## Supplementary material for "Localized Reactivity on Proteins as Riemannian Manifolds: A Quantum-Inspired Geometric Model for Deterministic, Metal-Aware Reactive-Site Prediction": code bundle: meta.json (part 15 of 771)

```
          "name": "O4'",
          "element": "O",
          "coord": [
            29.284000396728516,
            21.102699279785156,
            22.29509925842285
          ]
        },
        {
          "atom_index": 58901,
          "name": "C3'",
          "element": "C",
          "coord": [
            29.487300872802734,
            21.174100875854492,
            22.206899642944336
          ]
        },
        {
          "atom_index": 58902,
          "name": "O3'",
          "element": "O",
          "coord": [
            29.579200744628906,
            21.28059959411621,
            22.192800521850586
          ]
        },
        {
          "atom_index": 58903,
          "name": "C2'",
          "element": "C",
          "coord": [
            29.51930046081543,
            21.081199645996094,
            22.323200225830078
          ]
        },
        {
          "atom_index": 58904,
          "name": "O2'",
          "element": "O",
          "coord": [
            29.559099197387695,
            21.156099319458008,
            22.436800003051758
          ]
        },
        {
          "atom_index": 58905,
          "name": "C1'",
          "element": "C",
          "coord": [
            29.382299423217773,
            21.018699645996094,
            22.3518009185791
          ]
        },
        {
          "atom_index": 58906,
          "name": "N1",
          "element": "N",
          "coord": [
            29.37019920349121,
            20.881200790405273,
            22.297100067138672
          ]
        },
        {
          "atom_index": 58907,
          "name": "C2",
          "element": "C",
          "coord": [
            29.397499084472656,
            20.777700424194336,
            22.384300231933594
          ]
        },
        {
          "atom_index": 58908,
          "name": "O2",
          "element": "O",
          "coord": [
            29.42799949645996,
            20.795700073242188,
            22.50040054321289
          ]
        },
        {
          "atom_index": 58909,
          "name": "N3",
          "element": "N",
          "coord": [
            29.386899948120117,
            20.652000427246094,
            22.331600189208984
          ]
        },
        {
          "atom_index": 58910,
          "name": "C4",
          "element": "C",
          "coord": [
            29.352699279785156,
            20.618799209594727,
            22.202600479125977
          ]
        },
        {
          "atom_index": 58911,
          "name": "O4",
          "element": "O",
          "coord": [
            29.348499298095703,
            20.500900268554688,
            22.16950035095215
          ]
        },
        {
          "atom_index": 58912,
          "name": "C5",
          "element": "C",
          "coord": [
            29.32659912109375,
            20.729999542236328,
            22.11750030517578
          ]
        },
        {
          "atom_index": 58913,
          "name": "C6",
          "element": "C",
          "coord": [
            29.33650016784668,
            20.85379981994629,
            22.16670036315918
          ]
        }
      ]
    },
    {
      "id": "A:2744",
      "chain": "A",
      "resseq": 2744,
      "icode": "",
      "resname": "G",
      "hetflag": " ",
      "sasa": 0.0,
      "atoms": [
        {
          "atom_index": 58914,
          "name": "P",
          "element": "P",
          "coord": [
            29.671899795532227,
            21.290000915527344,
            22.06220054626465
          ]
        },
        {
          "atom_index": 58915,
          "name": "OP1",
          "element": "O",
          "coord": [
            29.7096004486084,
            21.431499481201172,
            22.040599822998047
          ]
        },
        {
          "atom_index": 58916,
          "name": "OP2",
          "element": "O",
          "coord": [
            29.6023006439209,
            21.21780014038086,
            21.95330047607422
          ]
        },
        {
          "atom_index": 58917,
          "name": "O5'",
          "element": "O",
          "coord": [
            29.80340003967285,
            21.209400177001953,
            22.10219955444336
          ]
        },
        {
          "atom_index": 58918,
          "name": "C5'",
          "element": "C",
          "coord": [
            29.815799713134766,
            21.07069969177246,
            22.074100494384766
          ]
        },
        {
          "atom_index": 58919,
          "name": "C4'",
          "element": "C",
          "coord": [
            29.863500595092773,
            20.99329948425293,
            22.194299697875977
          ]
        },
        {
          "atom_index": 58920,
          "name": "O4'",
          "element": "O",
          "coord": [
            29.774700164794922,
            20.881000518798828,
            22.2185001373291
          ]
        },
        {
          "atom_index": 58921,
          "name": "C3'",
          "element": "C",
          "coord": [
            30.001300811767578,
            20.93090057373047,
            22.181100845336914
          ]
        },
        {
          "atom_index": 58922,
          "name": "O3'",
          "element": "O",
          "coord": [
            30.10460090637207,
            21.02239990234375,
            22.21299934387207
          ]
        },
        {
          "atom_index": 58923,
          "name": "C2'",
          "element": "C",
          "coord": [
            29.99410057067871,
            20.811899185180664,
            22.275800704956055
          ]
        },
        {
          "atom_index": 58924,
          "name": "O2'",
          "element": "O",
          "coord": [
            30.013200759887695,
            20.85409927368164,
            22.409900665283203
          ]
        },
        {
          "atom_index": 58925,
          "name": "C1'",
          "element": "C",
          "coord": [
            29.848600387573242,
            20.768400192260742,
            22.25979995727539
          ]
        },
        {
          "atom_index": 58926,
          "name": "N9",
          "element": "N",
          "coord": [
            29.829299926757812,
            20.66320037841797,
            22.158100128173828
          ]
        },
        {
          "atom_index": 58927,
          "name": "C8",
          "element": "C",
          "coord": [
            29.735000610351562,
            20.673999786376953,
            22.059499740600586
          ]
        },
        {
          "atom_index": 58928,
          "name": "N7",
          "element": "N",
          "coord": [
            29.731399536132812,
            20.571500778198242,
            21.980100631713867
          ]
        },
        {
          "atom_index": 58929,
          "name": "C5",
          "element": "C",
          "coord": [
            29.828800201416016,
            20.486600875854492,
            22.028400421142578
          ]
        },
        {
          "atom_index": 58930,
          "name": "C6",
          "element": "C",
          "coord": [
            29.869699478149414,
            20.360300064086914,
            21.978900909423828
          ]
        },
        {
          "atom_index": 58931,
          "name": "O6",
          "element": "O",
          "coord": [
            29.823699951171875,
            20.29789924621582,
            21.88290023803711
          ]
        },
        {
          "atom_index": 58932,
          "name": "N1",
          "element": "N",
          "coord": [
            29.970300674438477,
            20.30470085144043,
            22.05579948425293
          ]
        },
        {
          "atom_index": 58933,
          "name": "C2",
          "element": "C",
          "coord": [
            30.02630043029785,
            20.364599227905273,
            22.1653995513916
          ]
        },
        {
          "atom_index": 58934,
          "name": "N2",
          "element": "N",
          "coord": [
            30.124399185180664,
            20.29640007019043,
            22.226299285888672
          ]
        },
        {
          "atom_index": 58935,
          "name": "N3",
          "element": "N",
          "coord": [
            29.989700317382812,
            20.48349952697754,
            22.211700439453125
          ]
        },
        {
          "atom_index": 58936,
          "name": "C4",
          "element": "C",
          "coord": [
            29.890499114990234,
            20.540199279785156,
            22.139400482177734
          ]
        }
      ]
    },
    {
      "id": "A:2745",
      "chain": "A",
      "resseq": 2745,
      "icode": "",
      "resname": "C",
      "hetflag": " ",
      "sasa": 0.0,
      "atoms": [
        {
          "atom_index": 58937,
          "name": "P",
          "element": "P",
          "coord": [
            30.22260093688965,
            21.051000595092773,
            22.108400344848633
          ]
        },
        {
          "atom_index": 58938,
          "name": "OP1",
          "element": "O",
          "coord": [
            30.299400329589844,
            21.168699264526367,
            22.15519905090332
          ]
        },
        {
          "atom_index": 58939,
          "name": "OP2",
          "element": "O",
          "coord": [
            30.162900924682617,
            21.052400588989258,
            21.972700119018555
          ]
        },
        {
          "atom_index": 58940,
          "name": "O5'",
          "element": "O",
          "coord": [
            30.3169002532959,
            20.9237003326416,
            22.122800827026367
          ]
        },
        {
          "atom_index": 58941,
          "name": "C5'",
          "element": "C",
          "coord": [
            30.37779998779297,
            20.89349937438965,
            22.24720001220703
          ]
        },
        {
          "atom_index": 58942,
          "name": "C4'",
          "element": "C",
          "coord": [
            30.449399948120117,
            20.760799407958984,
            22.244600296020508
          ]
        },
        {
          "atom_index": 58943,
          "name": "O4'",
          "element": "O",
          "coord": [
            30.35409927368164,
            20.652799606323242,
            22.230100631713867
          ]
        },
        {
          "atom_index": 58944,
          "name": "C3'",
          "element": "C",
          "coord": [
            30.547700881958008,
            20.73889923095703,
            22.13089942932129
          ]
        },
        {
          "atom_index": 58945,
          "name": "O3'",
          "element": "O",
          "coord": [
            30.673200607299805,
            20.800100326538086,
            22.15519905090332
          ]
        },
        {
          "atom_index": 58946,
          "name": "C2'",
          "element": "C",
          "coord": [
            30.556499481201172,
            20.587499618530273,
            22.124000549316406
          ]
        },
        {
          "atom_index": 58947,
          "name": "O2'",
          "element": "O",
          "coord": [
            30.643299102783203,
            20.539100646972656,
            22.225099563598633
          ]
        },
        {
          "atom_index": 58948,
          "name": "C1'",
          "element": "C",
          "coord": [
            30.413799285888672,
            20.54560089111328,
            22.160499572753906
          ]
        },
        {
          "atom_index": 58949,
          "name": "N1",
          "element": "N",
          "coord": [
            30.32859992980957,
            20.5093994140625,
            22.044099807739258
          ]
        },
        {
          "atom_index": 58950,
          "name": "C2",
          "element": "C",
          "coord": [
            30.348600387573242,
            20.391300201416016,
            21.969499588012695
          ]
        },
        {
          "atom_index": 58951,
          "name": "O2",
          "element": "O",
          "coord": [
            30.4424991607666,
            20.315099716186523,
            21.997900009155273
          ]
        },
        {
          "atom_index": 58952,
          "name": "N3",
          "element": "N",
          "coord": [
            30.265100479125977,
            20.363399505615234,
            21.866199493408203
          ]
        },
        {
          "atom_index": 58953,
          "name": "C4",
          "element": "C",
          "coord": [
            30.164499282836914,
            20.444900512695312,
            21.83679962158203
          ]
        },
        {
          "atom_index": 58954,
          "name": "N4",
          "element": "N",
          "coord": [
            30.084800720214844,
            20.4143009185791,
            21.734600067138672
          ]
        },
        {
          "atom_index": 58955,
          "name": "C5",
          "element": "C",
          "coord": [
            30.14150047302246,
            20.563499450683594,
            21.91069984436035
          ]
        },
        {
          "atom_index": 58956,
          "name": "C6",
          "element": "C",
          "coord": [
            30.224000930786133,
            20.59079933166504,
            22.012100219726562
          ]
        }
      ]
    },
    {
      "id": "A:2746",
      "chain": "A",
      "resseq": 2746,
      "icode": "",
      "resname": "U",
      "hetflag": " ",
      "sasa": 0.0,
      "atoms": [
        {
          "atom_index": 58957,
          "name": "P",
          "element": "P",
          "coord": [
            30.76110076904297,
            20.859699249267578,
            22.03459930419922
          ]
        },
        {
          "atom_index": 58958,
          "name": "OP1",
          "element": "O",
          "coord": [
            30.890499114990234,
            20.90220069885254,
            22.092500686645508
          ]
        },
        {
          "atom_index": 58959,
          "name": "OP2",
          "element": "O",
          "coord": [
            30.680099487304688,
            20.95789909362793,
            21.958900451660156
          ]
        },
        {
          "atom_index": 58960,
          "name": "O5'",
          "element": "O",
          "coord": [
            30.788400650024414,
            20.735200881958008,
            21.939300537109375
          ]
        },
        {
          "atom_index": 58961,
          "name": "C5'",
          "element": "C",
          "coord": [
            30.90959930419922,
            20.66160011291504,
            21.94770050048828
          ]
        },
        {
          "atom_index": 58962,
          "name": "C4'",
          "element": "C",
          "coord": [
            30.91510009765625,
            20.55190086364746,
            21.84440040588379
          ]
        },
        {
          "atom_index": 58963,
          "name": "O4'",
          "element": "O",
          "coord": [
            30.79159927368164,
            20.476200103759766,
            21.848899841308594
          ]
        },
        {
          "atom_index": 58964,
          "name": "C3'",
          "element": "C",
          "coord": [
            30.924999237060547,
            20.597000122070312,
            21.69969940185547
          ]
        },
        {
          "atom_index": 58965,
          "name": "O3'",
          "element": "O",
          "coord": [
            31.057199478149414,
            20.628000259399414,
            21.659799575805664
          ]
        },
        {
          "atom_index": 58966,
          "name": "C2'",
          "element": "C",
          "coord": [
            30.86709976196289,
            20.478900909423828,
            21.624399185180664
          ]
        },
        {
          "atom_index": 58967,
          "name": "O2'",
          "element": "O",
          "coord": [
            30.963600158691406,
            20.376100540161133,
            21.613100051879883
          ]
        },
        {
          "atom_index": 58968,
          "name": "C1'",
          "element": "C",
          "coord": [
            30.757200241088867,
            20.432300567626953,
            21.719499588012695
          ]
        },
        {
          "atom_index": 58969,
          "name": "N1",
          "element": "N",
          "coord": [
            30.624399185180664,
            20.488000869750977,
            21.68470001220703
          ]
        },
        {
          "atom_index": 58970,
          "name": "C2",
          "element": "C",
          "coord": [
            30.556699752807617,
            20.443300247192383,
            21.572500228881836
          ]
        },
        {
          "atom_index": 58971,
          "name": "O2",
          "element": "O",
          "coord": [
            30.597299575805664,
            20.35930061340332,
            21.494199752807617
          ]
        },
        {
          "atom_index": 58972,
          "name": "N3",
          "element": "N",
          "coord": [
            30.434999465942383,
            20.502899169921875,
            21.55229949951172
          ]
        },
        {
          "atom_index": 58973,
          "name": "C4",
          "element": "C",
          "coord": [
            30.374399185180664,
            20.59869956970215,
            21.630199432373047
          ]
        },
        {
          "atom_index": 58974,
          "name": "O4",
          "element": "O",
          "coord": [
            30.26420021057129,
            20.641399383544922,
            21.59869956970215
          ]
        },
        {
          "atom_index": 58975,
          "name": "C5",
          "element": "C",
          "coord": [
            30.448699951171875,
            20.638999938964844,
            21.744300842285156
          ]
        },
        {
          "atom_index": 58976,
          "name": "C6",
          "element": "C",
          "coord": [
            30.56730079650879,
            20.58289909362793,
            21.765899658203125
          ]
        }
      ]
    },
    {
      "id": "A:2747",
      "chain": "A",
      "resseq": 2747,
      "icode": "",
      "resname": "G",
      "hetflag": " ",
      "sasa": 0.0,
      "atoms": [
        {
          "atom_index": 58977,
          "name": "P",
          "element": "P",
          "coord": [
            31.083900451660156,
            20.74489974975586,
            21.552900314331055
          ]
        },
        {
          "atom_index": 58978,
          "name": "OP1",
          "element": "O",
          "coord": [
            31.230100631713867,
            20.756399154663086,
            21.53219985961914
          ]
        },
        {
          "atom_index": 58979,
          "name": "OP2",
          "element": "O",
          "coord": [
            31.005599975585938,
            20.86359977722168,
            21.594600677490234
          ]
        },
        {
          "atom_index": 58980,
          "name": "O5'",
          "element": "O",
          "coord": [
            31.017900466918945,
            20.691600799560547,
            21.41860008239746
          ]
        },
        {
          "atom_index": 58981,
          "name": "C5'",
          "element": "C",
          "coord": [
            31.07740020751953,
            20.587299346923828,
            21.343399047851562
          ]
        },
        {
          "atom_index": 58982,
          "name": "C4'",
          "element": "C",
          "coord": [
            30.983699798583984,
            20.54010009765625,
            21.23579978942871
          ]
        },
        {
          "atom_index": 58983,
          "name": "O4'",
          "element": "O",
          "coord": [
            30.857799530029297,
            20.50149917602539,
            21.29599952697754
          ]
        },
        {
          "atom_index": 58984,
          "name": "C3'",
          "element": "C",
          "coord": [
            30.946500778198242,
            20.644699096679688,
            21.132200241088867
          ]
        },
        {
          "atom_index": 58985,
          "name": "O3'",
          "element": "O",
          "coord": [
            31.041200637817383,
            20.648300170898438,
            21.027099609375
          ]
        },
        {
          "atom_index": 58986,
          "name": "C2'",
          "element": "C",
          "coord": [
            30.808399200439453,
            20.60070037841797,
            21.086299896240234
          ]
        },
        {
          "atom_index": 58987,
          "name": "O2'",
          "element": "O",
          "coord": [
            30.818700790405273,
            20.499300003051758,
            20.988300323486328
          ]
        },
        {
          "atom_index": 58988,
          "name": "C1'",
          "element": "C",
          "coord": [
            30.750499725341797,
            20.539400100708008,
            21.213499069213867
          ]
        },
        {
          "atom_index": 58989,
          "name": "N9",
          "element": "N",
          "coord": [
            30.66670036315918,
            20.635000228881836,
            21.287700653076172
          ]
        },
        {
          "atom_index": 58990,
          "name": "C8",
          "element": "C",
          "coord": [
            30.698200225830078,
            20.697799682617188,
            21.405500411987305
          ]
        },
        {
          "atom_index": 58991,
          "name": "N7",
          "element": "N",
          "coord": [
            30.604299545288086,
            20.777000427246094,
            21.44849967956543
          ]
        },
        {
          "atom_index": 58992,
          "name": "C5",
          "element": "C",
          "coord": [
            30.505300521850586,
            20.76580047607422,
            21.352699279785156
          ]
        },
        {
          "atom_index": 58993,
          "name": "C6",
          "element": "C",
          "coord": [
            30.379600524902344,
            20.828800201416016,
            21.345199584960938
          ]
        },
        {
          "atom_index": 58994,
          "name": "O6",
          "element": "O",
          "coord": [
            30.329999923706055,
            20.909299850463867,
            21.42449951171875
          ]
        },
        {
          "atom_index": 58995,
          "name": "N1",
          "element": "N",
          "coord": [
            30.309999465942383,
            20.790000915527344,
            21.231700897216797
          ]
        },
        {
          "atom_index": 58996,
          "name": "C2",
          "element": "C",
          "coord": [
            30.355899810791016,
            20.70210075378418,
            21.137699127197266
          ]
        },
        {
          "atom_index": 58997,
          "name": "N2",
          "element": "N",
          "coord": [
            30.273399353027344,
            20.67770004272461,
            21.035600662231445
          ]
        },
        {
          "atom_index": 58998,
          "name": "N3",
          "element": "N",
          "coord": [
            30.47279930114746,
            20.642000198364258,
            21.14349937438965
          ]
        },
        {
          "atom_index": 58999,
          "name": "C4",
          "element": "C",
          "coord": [
            30.54159927368164,
            20.678600311279297,
            21.253000259399414
          ]
        }
      ]
    },
    {
      "id": "A:2748",
      "chain": "A",
      "resseq": 2748,
      "icode": "",
      "resname": "A",
      "hetflag": " ",
      "sasa": 0.0,
      "atoms": [
        {
          "atom_index": 59000,
          "name": "P",
          "element": "P",
          "coord": [
            31.0669002532959,
            20.781600952148438,
            20.94179916381836
          ]
        },
        {
          "atom_index": 59001,
          "name": "OP1",
          "element": "O",
          "coord": [
            31.183900833129883,
            20.850799560546875,
            21.000900268554688
          ]
        },
        {
          "atom_index": 59002,
          "name": "OP2",
          "element": "O",
          "coord": [
            30.939300537109375,
            20.855300903320312,
            20.927499771118164
          ]
        },
        {
          "atom_index": 59003,
          "name": "O5'",
          "element": "O",
          "coord": [
            31.1112003326416,
            20.72610092163086,
            20.798999786376953
          ]
        },
        {
          "atom_index": 59004,
          "name": "C5'",
          "element": "C",
          "coord": [
            31.0393009185791,
            20.759599685668945,
            20.681100845336914
          ]
        },
        {
          "atom_index": 59005,
          "name": "C4'",
          "element": "C",
          "coord": [
            30.982900619506836,
            20.63719940185547,
            20.612899780273438
          ]
        },
        {
          "atom_index": 59006,
          "name": "O4'",
          "element": "O",
          "coord": [
            30.894500732421875,
            20.56760025024414,
            20.70319938659668
          ]
        },
        {
          "atom_index": 59007,
          "name": "C3'",
          "element": "C",
          "coord": [
            30.896699905395508,
            20.663299560546875,
            20.490699768066406
          ]
        },
        {
          "atom_index": 59008,
          "name": "O3'",
          "element": "O",
          "coord": [
            30.97209930419922,
            20.683500289916992,
            20.373199462890625
          ]
        },
        {
          "atom_index": 59009,
          "name": "C2'",
          "element": "C",
          "coord": [
            30.808500289916992,
            20.5398006439209,
            20.482799530029297
          ]
        },
        {
          "atom_index": 59010,
          "name": "O2'",
          "element": "O",
          "coord": [
            30.875900268554688,
            20.435100555419922,
            20.415000915527344
          ]
        },
        {
          "atom_index": 59011,
          "name": "C1'",
          "element": "C",
          "coord": [
            30.793899536132812,
            20.50160026550293,
            20.62969970703125
          ]
        },
        {
          "atom_index": 59012,
          "name": "N9",
          "element": "N",
          "coord": [
            30.661800384521484,
            20.531999588012695,
            20.68720054626465
          ]
        },
        {
          "atom_index": 59013,
          "name": "C8",
          "element": "C",
          "coord": [
            30.627199172973633,
            20.627599716186523,
            20.778499603271484
          ]
        },
        {
          "atom_index": 59014,
          "name": "N7",
          "element": "N",
          "coord": [
            30.500600814819336,
            20.623899459838867,
            20.81220054626465
          ]
        },
        {
          "atom_index": 59015,
          "name": "C5",
          "element": "C",
          "coord": [
            30.449199676513672,
            20.51799964904785,
            20.73889923095703
          ]
        },
        {
          "atom_index": 59016,
          "name": "C6",
          "element": "C",
          "coord": [
            30.321199417114258,
            20.460500717163086,
            20.72800064086914
          ]
        },
        {
          "atom_index": 59017,
          "name": "N6",
          "element": "N",
          "coord": [
            30.21380043029785,
            20.502700805664062,
            20.794300079345703
          ]
        },
        {
          "atom_index": 59018,
          "name": "N1",
          "element": "N",
          "coord": [
            30.304899215698242,
            20.355899810791016,
            20.64459991455078
          ]
        },
        {
          "atom_index": 59019,
          "name": "C2",
          "element": "C",
          "coord": [
            30.41069984436035,
            20.310300827026367,
            20.57710075378418
          ]
        },
        {
          "atom_index": 59020,
          "name": "N3",
          "element": "N",
          "coord": [
            30.535499572753906,
            20.355899810791016,
            20.579200744628906
          ]
        },
        {
          "atom_index": 59021,
          "name": "C4",
          "element": "C",
          "coord": [
            30.548099517822266,
            20.46030044555664,
            20.662500381469727
          ]
        }
      ]
    },
    {
      "id": "A:2749",
      "chain": "A",
      "resseq": 2749,
      "icode": "",
      "resname": "A",
      "hetflag": " ",
      "sasa": 0.0,
      "atoms": [
        {
          "atom_index": 59022,
          "name": "P",
          "element": "P",
          "coord": [
            30.924299240112305,
            20.796600341796875,
            20.271499633789062
          ]
        },
        {
          "atom_index": 59023,
          "name": "OP1",
          "element": "O",
          "coord": [
            31.029300689697266,
            20.82550048828125,
            20.171100616455078
          ]
        },
        {
          "atom_index": 59024,
          "name": "OP2",
          "element": "O",
          "coord": [
            30.8789005279541,
            20.903099060058594,
            20.363500595092773
          ]
        },
        {
          "atom_index": 59025,
          "name": "O5'",
          "element": "O",
          "coord": [
            30.797500610351562,
            20.73310089111328,
            20.198299407958984
          ]
        },
        {
          "atom_index": 59026,
          "name": "C5'",
          "element": "C",
          "coord": [
            30.809999465942383,
            20.6156005859375,
            20.119400024414062
          ]
        },
        {
          "atom_index": 59027,
          "name": "C4'",
          "element": "C",
          "coord": [
            30.67650032043457,
            20.549699783325195,
            20.09469985961914
          ]
        },
        {
          "atom_index": 59028,
          "name": "O4'",
          "element": "O",
          "coord": [
            30.612899780273438,
            20.51959991455078,
            20.220600128173828
          ]
        },
        {
          "atom_index": 59029,
          "name": "C3'",
          "element": "C",
          "coord": [
            30.574499130249023,
            20.63279914855957,
            20.018600463867188
          ]
        },
        {
          "atom_index": 59030,
          "name": "O3'",
          "element": "O",
          "coord": [
            30.590499877929688,
            20.617399215698242,
            19.879100799560547
          ]
        },
        {
          "atom_index": 59031,
          "name": "C2'",
          "element": "C",
          "coord": [
            30.440200805664062,
            20.579099655151367,
            20.067699432373047
          ]
        },
        {
          "atom_index": 59032,
          "name": "O2'",
          "element": "O",
          "coord": [
            30.400299072265625,
            20.46660041809082,
            19.990800857543945
          ]
        },
        {
          "atom_index": 59033,
          "name": "C1'",
          "element": "C",
          "coord": [
            30.47319984436035,
            20.531299591064453,
            20.208999633789062
          ]
        },
        {
          "atom_index": 59034,
          "name": "N9",
          "element": "N",
          "coord": [
            30.425100326538086,
            20.619600296020508,
            20.316699981689453
          ]
        },
        {
          "atom_index": 59035,
          "name": "C8",
          "element": "C",
          "coord": [
            30.491100311279297,
            20.723600387573242,
            20.376399993896484
          ]
        },
        {
          "atom_index": 59036,
          "name": "N7",
          "element": "N",
          "coord": [
            30.424100875854492,
            20.78030014038086,
            20.473400115966797
          ]
        },
        {
          "atom_index": 59037,
          "name": "C5",
          "element": "C",
          "coord": [
            30.307199478149414,
            20.706899642944336,
            20.478599548339844
          ]
        },
        {
          "atom_index": 59038,
          "name": "C6",
          "element": "C",
          "coord": [
            30.19339942932129,
            20.71619987487793,
            20.559499740600586
          ]
        },
        {
          "atom_index": 59039,
          "name": "N6",
          "element": "N",
          "coord": [
            30.17919921875,
            20.807100296020508,
            20.655899047851562
          ]
        },
        {
          "atom_index": 59040,
          "name": "N1",
          "element": "N",
          "coord": [
            30.0939998626709,
            20.62700080871582,
            20.53969955444336
          ]
        },
        {
          "atom_index": 59041,
          "name": "C2",
          "element": "C",
          "coord": [
            30.10770034790039,
            20.53510093688965,
            20.443599700927734
          ]
        },
        {
          "atom_index": 59042,
          "name": "N3",
          "element": "N",
          "coord": [
            30.20989990234375,
            20.51689910888672,
            20.360599517822266
          ]
        },
        {
          "atom_index": 59043,
          "name": "C4",
          "element": "C",
          "coord": [
            30.306699752807617,
            20.60700035095215,
            20.383699417114258
          ]
        }
      ]
    },
    {
      "id": "A:2750",
      "chain": "A",
      "resseq": 2750,
      "icode": "",
      "resname": "A",
      "hetflag": " ",
      "sasa": 0.0,
      "atoms": [
        {
          "atom_index": 59044,
          "name": "P",
          "element": "P",
          "coord": [
            30.637500762939453,
            20.739900588989258,
            19.787500381469727
          ]
        },
        {
          "atom_index": 59045,
          "name": "OP1",
          "element": "O",
          "coord": [
            30.516000747680664,
            20.80970001220703,
            19.739099502563477
          ]
        },
        {
          "atom_index": 59046,
          "name": "OP2",
          "element": "O",
          "coord": [
            30.735599517822266,
            20.686199188232422,
            19.69029998779297
          ]
        },
        {
          "atom_index": 59047,
          "name": "O5'",
          "element": "O",
          "coord": [
            30.71419906616211,
            20.837099075317383,
            19.887500762939453
          ]
        },
        {
          "atom_index": 59048,
          "name": "C5'",
          "element": "C",
          "coord": [
            30.784900665283203,
            20.950000762939453,
            19.837499618530273
          ]
        },
        {
          "atom_index": 59049,
          "name": "C4'",
          "element": "C",
          "coord": [
            30.755300521850586,
            21.07509994506836,
            19.916400909423828
          ]
        },
        {
          "atom_index": 59050,
          "name": "O4'",
          "element": "O",
          "coord": [
            30.611099243164062,
            21.09149932861328,
            19.927799224853516
          ]
        },
        {
          "atom_index": 59051,
          "name": "C3'",
          "element": "C",
          "coord": [
            30.81100082397461,
            21.076900482177734,
            20.058500289916992
          ]
        },
        {
          "atom_index": 59052,
          "name": "O3'",
          "element": "O",
          "coord": [
            30.861000061035156,
            21.20669937133789,
            20.091999053955078
          ]
        },
        {
          "atom_index": 59053,
          "name": "C2'",
          "element": "C",
          "coord": [
            30.68899917602539,
            21.044300079345703,
            20.14430046081543
          ]
        },
        {
          "atom_index": 59054,
          "name": "O2'",
          "element": "O",
          "coord": [
            30.693300247192383,
            21.097000122070312,
            20.275299072265625
          ]
        },
        {
          "atom_index": 59055,
          "name": "C1'",
          "element": "C",
          "coord": [
            30.57430076599121,
            21.103599548339844,
            20.06369972229004
          ]
        },
        {
          "atom_index": 59056,
          "name": "N9",
          "element": "N",
          "coord": [
            30.44930076599121,
            21.030399322509766,
            20.08449935913086
          ]
        },
        {
          "atom_index": 59057,
          "name": "C8",
          "element": "C",
          "coord": [
            30.390600204467773,
            20.93779945373535,
            20.002099990844727
          ]
        },
        {
          "atom_index": 59058,
          "name": "N7",
          "element": "N",
          "coord": [
            30.279199600219727,
            20.88789939880371,
            20.049699783325195
          ]
        },
        {
          "atom_index": 59059,
          "name": "C5",
          "element": "C",
          "coord": [
            30.26460075378418,
            20.951200485229492,
            20.171899795532227
          ]
        },
        {
          "atom_index": 59060,
          "name": "C6",
          "element": "C",
          "coord": [
            30.16629981994629,
            20.94260025024414,
            20.2716007232666
          ]
        },
        {
          "atom_index": 59061,
          "name": "N6",
          "element": "N",
          "coord": [
            30.059799194335938,
            20.862699508666992,
            20.262800216674805
          ]
        },
        {
          "atom_index": 59062,
          "name": "N1",
          "element": "N",
          "coord": [
            30.18079948425293,
            21.020000457763672,
            20.381200790405273
          ]
        },
        {
          "atom_index": 59063,
          "name": "C2",
          "element": "C",
          "coord": [
            30.28730010986328,
            21.10059928894043,
            20.389699935913086
          ]
        },
        {
          "atom_index": 59064,
          "name": "N3",
          "element": "N",
          "coord": [
            30.386199951171875,
            21.11750030517578,
            20.30229949951172
          ]
        },
        {
          "atom_index": 59065,
          "name": "C4",
          "element": "C",
          "coord": [
            30.368099212646484,
            21.0398006439209,
            20.194400787353516
          ]
        }
      ]
    },
    {
      "id": "A:2751",
      "chain": "A",
      "resseq": 2751,
      "icode": "",
      "resname": "G",
      "hetflag": " ",
      "sasa": 0.0,
      "atoms": [
        {
          "atom_index": 59066,
          "name": "P",
          "element": "P",
          "coord": [
            31.01460075378418,
            21.24489974975586,
            20.06329917907715
          ]
        },
        {
          "atom_index": 59067,
          "name": "OP1",
          "element": "O",
          "coord": [
            31.01420021057129,
            21.378000259399414,
            19.998699188232422
          ]
        },
        {
          "atom_index": 59068,
          "name": "OP2",
          "element": "O",
          "coord": [
            31.077899932861328,
            21.129899978637695,
            19.99489974975586
          ]
        },
        {
          "atom_index": 59069,
          "name": "O5'",
          "element": "O",
          "coord": [
            31.082799911499023,
            21.26059913635254,
            20.206899642944336
          ]
        },
        {
          "atom_index": 59070,
          "name": "C5'",
          "element": "C",
          "coord": [
            31.06209945678711,
            21.163999557495117,
            20.30929946899414
          ]
        },
        {
          "atom_index": 59071,
          "name": "C4'",
          "element": "C",
          "coord": [
            31.188400268554688,
            21.12619972229004,
            20.38360023498535
          ]
        },
        {
          "atom_index": 59072,
          "name": "O4'",
          "element": "O",
          "coord": [
            31.29789924621582,
            21.10770034790039,
            20.289499282836914
          ]
        },
        {
          "atom_index": 59073,
          "name": "C3'",
          "element": "C",
          "coord": [
            31.237199783325195,
            21.22640037536621,
            20.489200592041016
          ]
        },
        {
          "atom_index": 59074,
          "name": "O3'",
          "element": "O",
          "coord": [
            31.27400016784668,
            21.15920066833496,
            20.609800338745117
          ]
        },
        {
          "atom_index": 59075,
          "name": "C2'",
          "element": "C",
          "coord": [
            31.361799240112305,
            21.287500381469727,
            20.425600051879883
          ]
        },
        {
          "atom_index": 59076,
          "name": "O2'",
          "element": "O",
          "coord": [
            31.4596004486084,
            21.329999923706055,
            20.51799964904785
          ]
        },
        {
          "atom_index": 59077,
          "name": "C1'",
          "element": "C",
          "coord": [
            31.412900924682617,
            21.173200607299805,
            20.33799934387207
          ]
        },
        {
          "atom_index": 59078,
          "name": "N9",
          "element": "N",
          "coord": [
            31.49570083618164,
            21.219200134277344,
            20.225799560546875
          ]
        },
        {
          "atom_index": 59079,
          "name": "C8",
          "element": "C",
          "coord": [
            31.629499435424805,
            21.193599700927734,
            20.20840072631836
          ]
        },
        {
          "atom_index": 59080,
          "name": "N7",
          "element": "N",
          "coord": [
            31.679899215698242,
            21.250200271606445,
            20.1023006439209
          ]
        },
        {
          "atom_index": 59081,
          "name": "C5",
          "element": "C",
          "coord": [
            31.573999404907227,
            21.319599151611328,
            20.046199798583984
          ]
        },
        {
          "atom_index": 59082,
          "name": "C6",
          "element": "C",
          "coord": [
            31.566499710083008,
            21.399900436401367,
            19.929000854492188
          ]
        },
        {
          "atom_index": 59083,
          "name": "O6",
          "element": "O",
          "coord": [
            31.653400421142578,
            21.431400299072266,
            19.84760093688965
          ]
        },
        {
          "atom_index": 59084,
          "name": "N1",
          "element": "N",
          "coord": [
            31.440000534057617,
            21.452999114990234,
            19.909099578857422
          ]
        },
        {
          "atom_index": 59085,
          "name": "C2",
          "element": "C",
          "coord": [
            31.33300018310547,
            21.4281005859375,
            19.989900588989258
          ]
        },
        {
          "atom_index": 59086,
          "name": "N2",
          "element": "N",
          "coord": [
            31.21940040588379,
            21.488100051879883,
            19.952800750732422
          ]
        },
        {
          "atom_index": 59087,
          "name": "N3",
          "element": "N",
          "coord": [
            31.33769989013672,
            21.353200912475586,
            20.09830093383789
          ]
        },
        {
          "atom_index": 59088,
          "name": "C4",
          "element": "C",
          "coord": [
            31.4601993560791,
            21.302400588989258,
            20.12179946899414
          ]
        }
      ]
    },
    {
      "id": "A:2752",
      "chain": "A",
      "resseq": 2752,
      "icode": "",
      "resname": "C",
      "hetflag": " ",
      "sasa": 0.0,
      "atoms": [
        {
          "atom_index": 59089,
          "name": "P",
          "element": "P",
          "coord": [
            31.20509910583496,
            21.19969940185547,
            20.749900817871094
          ]
        },
        {
          "atom_index": 59090,
          "name": "OP1",
          "element": "O",
          "coord": [
            31.27280044555664,
            21.12540054321289,
            20.859100341796875
          ]
        },
        {
          "atom_index": 59091,
          "name": "OP2",
          "element": "O",
          "coord": [
            31.0580997467041,
            21.188899993896484,
            20.734699249267578
          ]
        },
        {
          "atom_index": 59092,
          "name": "O5'",
          "element": "O",
          "coord": [
            31.239099502563477,
            21.35420036315918,
            20.76889991760254
          ]
        },
        {
          "atom_index": 59093,
          "name": "C5'",
          "element": "C",
          "coord": [
            31.190000534057617,
            21.425100326538086,
            20.88170051574707
          ]
        },
        {
          "atom_index": 59094,
          "name": "C4'",
          "element": "C",
          "coord": [
            31.131000518798828,
            21.55780029296875,
            20.841899871826172
          ]
        },
        {
          "atom_index": 59095,
          "name": "O4'",
          "element": "O",
          "coord": [
            31.10409927368164,
            21.55769920349121,
            20.699499130249023
          ]
        },
        {
          "atom_index": 59096,
          "name": "C3'",
          "element": "C",
          "coord": [
            30.996999740600586,
            21.59429931640625,
            20.904699325561523
          ]
        },
        {
          "atom_index": 59097,
          "name": "O3'",
          "element": "O",
          "coord": [
            31.009000778198242,
            21.6471004486084,
            21.035900115966797
          ]
        },
        {
          "atom_index": 59098,
          "name": "C2'",
          "element": "C",
          "coord": [
            30.93939971923828,
            21.69379997253418,
            20.804500579833984
          ]
        },
        {
          "atom_index": 59099,
          "name": "O2'",
          "element": "O",
          "coord": [
            30.996200561523438,
            21.82229995727539,
            20.824199676513672
          ]
        },
        {
          "atom_index": 59100,
          "name": "C1'",
          "element": "C",
          "coord": [
            30.99220085144043,
            21.638999938964844,
            20.671600341796875
          ]
        },
        {
          "atom_index": 59101,
          "name": "N1",
          "element": "N",
          "coord": [
            30.891000747680664,
            21.56049919128418,
            20.596599578857422
          ]
        },
        {
          "atom_index": 59102,
          "name": "C2",
          "element": "C",
          "coord": [
            30.814800262451172,
            21.627500534057617,
            20.501300811767578
          ]
        },
        {
          "atom_index": 59103,
          "name": "O2",
          "element": "O",
          "coord": [
            30.834699630737305,
            21.748300552368164,
            20.48430061340332
          ]
        },
        {
          "atom_index": 59104,
          "name": "N3",
          "element": "N",
          "coord": [
            30.722000122070312,
            21.559999465942383,
            20.430400848388672
          ]
        },
        {
          "atom_index": 59105,
          "name": "C4",
          "element": "C",
          "coord": [
            30.703800201416016,
            21.43000030517578,
            20.451400756835938
          ]
        },
        {
          "atom_index": 59106,
          "name": "N4",
          "element": "N",
          "coord": [
            30.6112003326416,
            21.367000579833984,
            20.379100799560547
          ]
        },
        {
          "atom_index": 59107,
          "name": "C5",
          "element": "C",
          "coord": [
            30.78019905090332,
            21.35849952697754,
            20.547100067138672
          ]
        },
        {
          "atom_index": 59108,
          "name": "C6",
          "element": "C",
          "coord": [
            30.871400833129883,
            21.426799774169922,
            20.616500854492188
          ]
        }
      ]
    },
    {
      "id": "A:2753",
      "chain": "A",
      "resseq": 2753,
      "icode": "",
      "resname": "A",
      "hetflag": " ",
      "sasa": 0.0,
      "atoms": [
        {
          "atom_index": 59109,
          "name": "P",
          "element": "P",
          "coord": [
            30.940099716186523,
            21.57360076904297,
            21.16160011291504
          ]
        },
        {
          "atom_index": 59110,
          "name": "OP1",
          "element": "O",
          "coord": [
            31.013200759887695,
            21.616500854492188,
            21.28339958190918
          ]
        },
        {
          "atom_index": 59111,
          "name": "OP2",
          "element": "O",
          "coord": [
            30.926599502563477,
            21.429000854492188,
            21.131000518798828
          ]
        },
        {
          "atom_index": 59112,
          "name": "O5'",
          "element": "O",
          "coord": [
            30.793500900268555,
            21.63559913635254,
            21.169300079345703
          ]
        },
        {
          "atom_index": 59113,
          "name": "C5'",
          "element": "C",
          "coord": [
            30.703800201416016,
            21.599300384521484,
            21.273799896240234
          ]
        },
        {
          "atom_index": 59114,
          "name": "C4'",
          "element": "C",
          "coord": [
            30.561899185180664,
            21.636699676513672,
            21.239200592041016
          ]
        },
        {
          "atom_index": 59115,
          "name": "O4'",
          "element": "O",
          "coord": [
            30.556900024414062,
            21.6742000579834,
            21.098899841308594
          ]
        },
        {
          "atom_index": 59116,
          "name": "C3'",
          "element": "C",
          "coord": [
            30.458599090576172,
            21.52519989013672,
            21.252399444580078
          ]
        },
        {
          "atom_index": 59117,
          "name": "O3'",
          "element": "O",
          "coord": [
            30.406099319458008,
            21.511499404907227,
            21.383499145507812
          ]
        },
        {
          "atom_index": 59118,
          "name": "C2'",
          "element": "C",
          "coord": [
            30.35420036315918,
            21.56410026550293,
            21.14900016784668
          ]
        },
        {
          "atom_index": 59119,
          "name": "O2'",
          "element": "O",
          "coord": [
            30.272499084472656,
            21.66900062561035,
            21.197999954223633
          ]
        },
        {
          "atom_index": 59120,
          "name": "C1'",
          "element": "C",
          "coord": [
            30.441999435424805,
            21.619699478149414,
            21.038299560546875
          ]
        },
        {
          "atom_index": 59121,
          "name": "N9",
          "element": "N",
          "coord": [
            30.4862003326416,
            21.514999389648438,
            20.943899154663086
          ]
        },
        {
          "atom_index": 59122,
          "name": "C8",
          "element": "C",
          "coord": [
            30.614599227905273,
            21.469900131225586,
            20.925100326538086
          ]
        },
        {
          "atom_index": 59123,
          "name": "N7",
          "element": "N",
          "coord": [
            30.626100540161133,
            21.377399444580078,
            20.833499908447266
          ]
        },
        {
          "atom_index": 59124,
          "name": "C5",
          "element": "C",
          "coord": [
            30.496700286865234,
            21.36090087890625,
            20.787900924682617
          ]
        },
        {
          "atom_index": 59125,
          "name": "C6",
          "element": "C",
          "coord": [
            30.44099998474121,
            21.27739906311035,
            20.69029998779297
          ]
        },
        {
          "atom_index": 59126,
          "name": "N6",
          "element": "N",
          "coord": [
            30.512100219726562,
            21.191200256347656,
            20.617900848388672
          ]
        },
        {
          "atom_index": 59127,
          "name": "N1",
          "element": "N",
          "coord": [
            30.30820083618164,
            21.284900665283203,
            20.66830062866211
          ]
        },
        {
          "atom_index": 59128,
          "name": "C2",
          "element": "C",
          "coord": [
            30.236099243164062,
            21.371200561523438,
            20.740299224853516
          ]
        },
        {
          "atom_index": 59129,
          "name": "N3",
          "element": "N",
          "coord": [
            30.277099609375,
            21.45490074157715,
            20.835100173950195
          ]
        },
        {
          "atom_index": 59130,
          "name": "C4",
          "element": "C",
          "coord": [
            30.409500122070312,
            21.444799423217773,
            20.854299545288086
          ]
        }
      ]
    },
    {
      "id": "A:2754",
      "chain": "A",
      "resseq": 2754,
      "icode": "",
      "resname": "U",
      "hetflag": " ",
      "sasa": 0.0,
      "atoms": [
        {
          "atom_index": 59131,
          "name": "P",
          "element": "P",
          "coord": [
            30.36590003967285,
            21.36639976501465,
            21.440799713134766
          ]
        },
        {
          "atom_index": 59132,
          "name": "OP1",
          "element": "O",
          "coord": [
            30.282100677490234,
            21.38290023803711,
            21.562000274658203
          ]
        },
        {
          "atom_index": 59133,
          "name": "OP2",
          "element": "O",
          "coord": [
            30.489299774169922,
            21.28510093688965,
            21.44860076904297
          ]
        },
        {
          "atom_index": 59134,
          "name": "O5'",
          "element": "O",
          "coord": [
            30.27400016784668,
            21.302900314331055,
            21.327499389648438
          ]
        },
        {
          "atom_index": 59135,
          "name": "C5'",
          "element": "C",
          "coord": [
            30.134700775146484,
            21.329299926757812,
            21.320600509643555
          ]
        },
        {
          "atom_index": 59136,
          "name": "C4'",
          "element": "C",
          "coord": [
            30.069400787353516,
            21.235700607299805,
            21.22279930114746
          ]
        },
        {
          "atom_index": 59137,
          "name": "O4'",
          "element": "O",
          "coord": [
            30.138599395751953,
            21.246599197387695,
            21.096099853515625
          ]
        },
        {
          "atom_index": 59138,
          "name": "C3'",
          "element": "C",
          "coord": [
            30.078699111938477,
            21.088199615478516,
            21.25790023803711
          ]
        },
        {
          "atom_index": 59139,
          "name": "O3'",
          "element": "O",
          "coord": [
            29.976600646972656,
            21.045900344848633,
            21.346799850463867
          ]
        },
        {
          "atom_index": 59140,
          "name": "C2'",
          "element": "C",
          "coord": [
            30.072099685668945,
            21.019899368286133,
            21.121599197387695
          ]
        },
        {
          "atom_index": 59141,
          "name": "O2'",
          "element": "O",
          "coord": [
            29.937700271606445,
            21.00950050354004,
            21.07699966430664
          ]
        },
        {
          "atom_index": 59142,
          "name": "C1'",
          "element": "C",
          "coord": [
            30.144100189208984,
            21.121000289916992,
            21.032400131225586
          ]
        },
        {
          "atom_index": 59143,
          "name": "N1",
          "element": "N",
          "coord": [
            30.286100387573242,
            21.08609962463379,
            21.005399703979492
          ]
        },
        {
          "atom_index": 59144,
          "name": "C2",
          "element": "C",
          "coord": [
            30.3125,
            21.01650047302246,
            20.889299392700195
          ]
        },
        {
          "atom_index": 59145,
          "name": "O2",
          "element": "O",
          "coord": [
            30.225200653076172,
            20.98240089416504,
            20.812000274658203
          ]
        },
        {
          "atom_index": 59146,
          "name": "N3",
          "element": "N",
          "coord": [
            30.444599151611328,
            20.987499237060547,
            20.866899490356445
          ]
        },
        {
          "atom_index": 59147,
          "name": "C4",
          "element": "C",
          "coord": [
            30.551700592041016,
            21.02090072631836,
            20.9468994140625
          ]
        },
        {
          "atom_index": 59148,
          "name": "O4",
          "element": "O",
          "coord": [
            30.665599822998047,
            20.987899780273438,
            20.913999557495117
          ]
        },
        {
          "atom_index": 59149,
          "name": "C5",
          "element": "C",
          "coord": [
            30.517200469970703,
            21.093399047851562,
            21.064599990844727
          ]
        },
        {
          "atom_index": 59150,
          "name": "C6",
          "element": "C",
          "coord": [
            30.389400482177734,
            21.12310028076172,
            21.08839988708496
          ]
        }
      ]
    },
    {
      "id": "A:2755",
      "chain": "A",
      "resseq": 2755,
      "icode": "",
      "resname": "C",
      "hetflag": " ",
      "sasa": 0.0,
      "atoms": [
        {
          "atom_index": 59151,
          "name": "P",
          "element": "P",
          "coord": [
            29.996999740600586,
            21.052099227905273,
            21.50629997253418
          ]
        },
        {
          "atom_index": 59152,
          "name": "OP1",
          "element": "O",
          "coord": [
            29.882999420166016,
            21.129199981689453,
            21.561399459838867
          ]
        },
        {
          "atom_index": 59153,
          "name": "OP2",
          "element": "O",
          "coord": [
            30.13599967956543,
            21.090999603271484,
            21.5398006439209
          ]
        },
        {
          "atom_index": 59154,
          "name": "O5'",
          "element": "O",
          "coord": [
            29.977699279785156,
            20.90180015563965,
            21.553199768066406
          ]
        },
        {
          "atom_index": 59155,
          "name": "C5'",
          "element": "C",
          "coord": [
            30.010000228881836,
            20.794300079345703,
            21.467300415039062
          ]
        },
        {
          "atom_index": 59156,
          "name": "C4'",
          "element": "C",
          "coord": [
            29.921300888061523,
            20.677000045776367,
            21.495500564575195
          ]
        },
        {
          "atom_index": 59157,
          "name": "O4'",
          "element": "O",
          "coord": [
            29.874099731445312,
            20.686399459838867,
            21.632200241088867
          ]
        },
        {
          "atom_index": 59158,
          "name": "C3'",
          "element": "C",
          "coord": [
            29.794599533081055,
            20.67009925842285,
            21.412200927734375
          ]
        },
        {
          "atom_index": 59159,
          "name": "O3'",
          "element": "O",
          "coord": [
            29.81679916381836,
            20.608999252319336,
            21.28619956970215
          ]
        },
        {
          "atom_index": 59160,
          "name": "C2'",
          "element": "C",
          "coord": [
            29.69890022277832,
            20.592100143432617,
            21.502199172973633
          ]
        },
        {
          "atom_index": 59161,
          "name": "O2'",
          "element": "O",
          "coord": [
            29.72089958190918,
            20.452299118041992,
            21.491300582885742
          ]
        },
        {
          "atom_index": 59162,
          "name": "C1'",
          "element": "C",
          "coord": [
            29.742700576782227,
            20.637100219726562,
            21.641799926757812
          ]
        },
        {
          "atom_index": 59163,
          "name": "N1",
          "element": "N",
          "coord": [
            29.655899047851562,
            20.742900848388672,
            21.697900772094727
          ]
        },
        {
          "atom_index": 59164,
          "name": "C2",
          "element": "C",
          "coord": [
            29.540300369262695,
            20.703899383544922,
            21.765300750732422
          ]
        },
        {
          "atom_index": 59165,
          "name": "O2",
          "element": "O",
          "coord": [
            29.514299392700195,
            20.583200454711914,
            21.776500701904297
          ]
        },
        {
          "atom_index": 59166,
          "name": "N3",
          "element": "N",
          "coord": [
            29.45949935913086,
            20.79829978942871,
            21.817399978637695
          ]
        },
        {
          "atom_index": 59167,
          "name": "C4",
          "element": "C",
          "coord": [
            29.49090003967285,
            20.926599502563477,
            21.803300857543945
          ]
        },
        {
          "atom_index": 59168,
          "name": "N4",
          "element": "N",
          "coord": [
            29.408300399780273,
            21.01609992980957,
            21.85610008239746
          ]
        },
        {
          "atom_index": 59169,
          "name": "C5",
          "element": "C",
          "coord": [
            29.607799530029297,
            20.969999313354492,
            21.735200881958008
          ]
        },
        {
          "atom_index": 59170,
          "name": "C6",
          "element": "C",
          "coord": [
            29.686899185180664,
            20.87529945373535,
            21.684999465942383
          ]
        }
      ]
    },
    {
      "id": "A:2756",
      "chain": "A",
      "resseq": 2756,
      "icode": "",
      "resname": "U",
      "hetflag": " ",
      "sasa": 0.0,
      "atoms": [
        {
          "atom_index": 59171,
          "name": "P",
          "element": "P",
          "coord": [
            29.795000076293945,
            20.69059944152832,
            21.14940071105957
          ]
        },
        {
          "atom_index": 59172,
          "name": "OP1",
          "element": "O",
          "coord": [
            29.921199798583984,
            20.688600540161133,
            21.0718994140625
          ]
        },
        {
          "atom_index": 59173,
          "name": "OP2",
          "element": "O",
          "coord": [
            29.73550033569336,
            20.82200050354004,
            21.1835994720459
          ]
        },
        {
          "atom_index": 59174,
          "name": "O5'",
          "element": "O",
          "coord": [
            29.68899917602539,
            20.602100372314453,
            21.069599151611328
          ]
        },
        {
          "atom_index": 59175,
          "name": "C5'",
          "element": "C",
          "coord": [
            29.724000930786133,
            20.53529930114746,
            20.948699951171875
          ]
        },
        {
          "atom_index": 59176,
          "name": "C4'",
          "element": "C",
          "coord": [
            29.72920036315918,
            20.3843994140625,
            20.962799072265625
          ]
        },
        {
          "atom_index": 59177,
          "name": "O4'",
          "element": "O",
          "coord": [
            29.863300323486328,
            20.343000411987305,
            20.99839973449707
          ]
        },
        {
          "atom_index": 59178,
          "name": "C3'",
          "element": "C",
          "coord": [
            29.63629913330078,
            20.32110023498535,
            21.066600799560547
          ]
        },
        {
          "atom_index": 59179,
          "name": "O3'",
          "element": "O",
          "coord": [
            29.594600677490234,
            20.191099166870117,
            21.02359962463379
          ]
        },
        {
          "atom_index": 59180,
          "name": "C2'",
          "element": "C",
          "coord": [
            29.729400634765625,
            20.301599502563477,
            21.18560028076172
          ]
        },
        {
          "atom_index": 59181,
          "name": "O2'",
          "element": "O",
          "coord": [
            29.689300537109375,
            20.200700759887695,
            21.27519989013672
          ]
        },
        {
          "atom_index": 59182,
          "name": "C1'",
          "element": "C",
          "coord": [
            29.859100341796875,
            20.26460075378418,
            21.11549949645996
          ]
        },
        {
          "atom_index": 59183,
          "name": "N1",
          "element": "N",
          "coord": [
            29.980100631713867,
            20.29400062561035,
            21.191499710083008
          ]
        },
        {
          "atom_index": 59184,
          "name": "C2",
          "element": "C",
          "coord": [
            30.02630043029785,
            20.200700759887695,
            21.280500411987305
          ]
        },
        {
          "atom_index": 59185,
          "name": "O2",
          "element": "O",
          "coord": [
            29.96969985961914,
            20.095600128173828,
            21.302499771118164
          ]
        },
        {
          "atom_index": 59186,
          "name": "N3",
          "element": "N",
          "coord": [
            30.141300201416016,
            20.23710060119629,
            21.3439998626709
          ]
        },
        {
          "atom_index": 59187,
          "name": "C4",
          "element": "C",
          "coord": [
            30.21269989013672,
            20.353500366210938,
            21.32670021057129
          ]
        },
        {
          "atom_index": 59188,
          "name": "O4",
          "element": "O",
          "coord": [
            30.315000534057617,
            20.372100830078125,
            21.39189910888672
          ]
        },
        {
          "atom_index": 59189,
          "name": "C5",
          "element": "C",
          "coord": [
            30.158100128173828,
            20.443700790405273,
            21.23150062561035
          ]
        },
        {
          "atom_index": 59190,
          "name": "C6",
          "element": "C",
          "coord": [
            30.04640007019043,
            20.410900115966797,
            21.16790008544922
          ]
        }
      ]
    },
    {
      "id": "A:2757",
      "chain": "A",
      "resseq": 2757,
      "icode": "",
      "resname": "A",
      "hetflag": " ",
      "sasa": 0.0,
      "atoms": [
        {
          "atom_index": 59191,
          "name": "P",
          "element": "P",
          "coord": [
            29.52359962463379,
            20.16349983215332,
            20.88170051574707
          ]
        },
        {
          "atom_index": 59192,
          "name": "OP1",
          "element": "O",
          "coord": [
            29.456499099731445,
            20.283100128173828,
            20.82539939880371
          ]
        },
        {
          "atom_index": 59193,
          "name": "OP2",
          "element": "O",
          "coord": [
            29.440200805664062,
            20.043100357055664,
            20.903200149536133
          ]
        },
        {
          "atom_index": 59194,
          "name": "O5'",
          "element": "O",
          "coord": [
            29.644399642944336,
            20.117700576782227,
            20.78849983215332
          ]
        },
        {
          "atom_index": 59195,
          "name": "C5'",
          "element": "C",
          "coord": [
            29.7460994720459,
            20.03350067138672,
            20.840999603271484
          ]
        },
        {
          "atom_index": 59196,
          "name": "C4'",
          "element": "C",
          "coord": [
            29.84000015258789,
            19.982099533081055,
            20.734800338745117
          ]
        },
        {
          "atom_index": 59197,
          "name": "O4'",
          "element": "O",
          "coord": [
            29.92490005493164,
            20.090099334716797,
            20.68709945678711
          ]
        },
        {
          "atom_index": 59198,
          "name": "C3'",
          "element": "C",
          "coord": [
            29.939199447631836,
            19.87649917602539,
            20.781299591064453
          ]
        },
        {
          "atom_index": 59199,
          "name": "O3'",
          "element": "O",
          "coord": [
            29.885000228881836,
            19.745899200439453,
            20.789199829101562
          ]
        },
        {
          "atom_index": 59200,
          "name": "C2'",
          "element": "C",
          "coord": [
            30.050100326538086,
            19.890199661254883,
            20.67930030822754
          ]
        },
        {
          "atom_index": 59201,
          "name": "O2'",
          "element": "O",
          "coord": [
            30.01020050048828,
            19.83489990234375,
            20.555099487304688
          ]
        },
        {
          "atom_index": 59202,
          "name": "C1'",
          "element": "C",
          "coord": [
            30.055500030517578,
            20.041500091552734,
            20.663999557495117
          ]
        },
        {
          "atom_index": 59203,
          "name": "N9",
          "element": "N",
          "coord": [
            30.14459991455078,
            20.102699279785156,
            20.76420021057129
          ]
        },
        {
          "atom_index": 59204,
          "name": "C8",
          "element": "C",
          "coord": [
            30.10759925842285,
            20.201900482177734,
            20.85070037841797
          ]
        },
        {
          "atom_index": 59205,
          "name": "N7",
          "element": "N",
          "coord": [
            30.202999114990234,
            20.240999221801758,
            20.931100845336914
          ]
        },
        {
          "atom_index": 59206,
          "name": "C5",
          "element": "C",
          "coord": [
            30.31089973449707,
            20.16189956665039,
            20.895599365234375
          ]
        },
        {
          "atom_index": 59207,
          "name": "C6",
          "element": "C",
          "coord": [
            30.442800521850586,
            20.155799865722656,
            20.94339942932129
          ]
        },
        {
          "atom_index": 59208,
          "name": "N6",
          "element": "N",
          "coord": [
            30.489999771118164,
            20.231800079345703,
            21.04210090637207
          ]
        },
        {
          "atom_index": 59209,
          "name": "N1",
          "element": "N",
          "coord": [
            30.526100158691406,
            20.066099166870117,
            20.887800216674805
          ]
        },
        {
          "atom_index": 59210,
          "name": "C2",
          "element": "C",
          "coord": [
            30.48110008239746,
            19.988800048828125,
            20.789199829101562
          ]
        },
        {
          "atom_index": 59211,
          "name": "N3",
          "element": "N",
          "coord": [
            30.359899520874023,
            19.986499786376953,
            20.73509979248047
          ]
        },
        {
          "atom_index": 59212,
          "name": "C4",
          "element": "C",
          "coord": [
            30.277099609375,
            20.075599670410156,
            20.79290008544922
          ]
        }
      ]
    },
    {
      "id": "A:2758",
      "chain": "A",
      "resseq": 2758,
      "icode": "",
      "resname": "A",
      "hetflag": " ",
      "sasa": 0.0,
      "atoms": [
        {
          "atom_index": 59213,
          "name": "P",
          "element": "P",
          "coord": [
            29.908700942993164,
            19.6560001373291,
            20.920400619506836
          ]
        },
        {
          "atom_index": 59214,
          "name": "OP1",
          "element": "O",
          "coord": [
            29.881200790405273,
            19.515300750732422,
            20.88279914855957
          ]
        },
        {
          "atom_index": 59215,
          "name": "OP2",
          "element": "O",
          "coord": [
            29.8346004486084,
            19.717899322509766,
            21.032899856567383
          ]
        },
        {
          "atom_index": 59216,
          "name": "O5'",
          "element": "O",
          "coord": [
            30.064800262451172,
            19.667699813842773,
            20.951000213623047
          ]
        },
        {
          "atom_index": 59217,
          "name": "C5'",
          "element": "C",
          "coord": [
            30.159000396728516,
            19.593399047851562,
            20.875099182128906
          ]
        },
        {
          "atom_index": 59218,
          "name": "C4'",
          "element": "C",
          "coord": [
            30.27549934387207,
            19.54509925842285,
            20.95800018310547
          ]
        },
        {
          "atom_index": 59219,
          "name": "O4'",
          "element": "O",
          "coord": [
            30.386199951171875,
            19.638900756835938,
            20.951799392700195
          ]
        },
        {
          "atom_index": 59220,
          "name": "C3'",
          "element": "C",
          "coord": [
            30.25279998779297,
            19.528200149536133,
            21.10689926147461
          ]
        },
        {
          "atom_index": 59221,
          "name": "O3'",
          "element": "O",
          "coord": [
            30.176799774169922,
            19.413799285888672,
            21.140899658203125
          ]
        },
        {
          "atom_index": 59222,
          "name": "C2'",
          "element": "C",
          "coord": [
            30.395299911499023,
            19.524799346923828,
            21.159400939941406
          ]
        },
        {
          "atom_index": 59223,
          "name": "O2'",
          "element": "O",
          "coord": [
            30.456300735473633,
            19.399799346923828,
            21.13129997253418
          ]
        },
        {
          "atom_index": 59224,
          "name": "C1'",
          "element": "C",
          "coord": [
            30.461000442504883,
            19.631200790405273,
            21.071699142456055
          ]
        },
        {
          "atom_index": 59225,
          "name": "N9",
          "element": "N",
          "coord": [
            30.4596004486084,
            19.76219940185547,
            21.138900756835938
          ]
        },
        {
          "atom_index": 59226,
          "name": "C8",
          "element": "C",
          "coord": [
            30.378000259399414,
            19.8700008392334,
            21.115699768066406
          ]
        },
        {
          "atom_index": 59227,
          "name": "N7",
          "element": "N",
          "coord": [
            30.40130043029785,
            19.97130012512207,
            21.19569969177246
          ]
        },
        {
          "atom_index": 59228,
          "name": "C5",
          "element": "C",
          "coord": [
            30.504600524902344,
            19.92690086364746,
            21.276899337768555
          ]
        },
        {
          "atom_index": 59229,
          "name": "C6",
          "element": "C",
          "coord": [
            30.57550048828125,
            19.9867000579834,
            21.382400512695312
          ]
        },
        {
          "atom_index": 59230,
          "name": "N6",
          "element": "N",
          "coord": [
            30.551700592041016,
            20.110700607299805,
            21.42569923400879
          ]
        },
        {
          "atom_index": 59231,
          "name": "N1",
          "element": "N",
          "coord": [
            30.672700881958008,
            19.914899826049805,
            21.442699432373047
          ]
        },
        {
          "atom_index": 59232,
          "name": "C2",
          "element": "C",
          "coord": [
            30.69659996032715,
            19.791000366210938,
            21.399499893188477
          ]
        },
        {
          "atom_index": 59233,
          "name": "N3",
          "element": "N",
          "coord": [
            30.63680076599121,
            19.724300384521484,
            21.30150032043457
          ]
        },
        {
          "atom_index": 59234,
          "name": "C4",
          "element": "C",
          "coord": [
            30.5408992767334,
            19.798200607299805,
            21.24370002746582
          ]
        }
      ]
    },
    {
      "id": "A:2759",
      "chain": "A",
      "resseq": 2759,
      "icode": "",
      "resname": "G",
      "hetflag": " ",
      "sasa": 0.0,
      "atoms": [
        {
          "atom_index": 59235,
          "name": "P",
          "element": "P",
          "coord": [
            30.0625,
            19.425199508666992,
            21.25309944152832
          ]
        },
        {
          "atom_index": 59236,
          "name": "OP1",
          "element": "O",
          "coord": [
            29.996999740600586,
            19.29290008544922,
            21.26759910583496
          ]
        },
        {
          "atom_index": 59237,
          "name": "OP2",
          "element": "O",
          "coord": [
            29.980600357055664,
            19.544099807739258,
            21.219900131225586
          ]
        },
        {
          "atom_index": 59238,
          "name": "O5'",
          "element": "O",
          "coord": [
            30.142200469970703,
            19.45789909362793,
            21.387300491333008
          ]
        },
        {
          "atom_index": 59239,
          "name": "C5'",
          "element": "C",
          "coord": [
            30.224199295043945,
            19.359800338745117,
            21.448699951171875
          ]
        },
        {
          "atom_index": 59240,
          "name": "C4'",
          "element": "C",
          "coord": [
            30.324899673461914,
            19.420900344848633,
            21.54290008544922
          ]
        },
        {
          "atom_index": 59241,
          "name": "O4'",
          "element": "O",
          "coord": [
            30.382299423217773,
            19.540300369262695,
            21.48390007019043
          ]
        },
        {
          "atom_index": 59242,
          "name": "C3'",
          "element": "C",
          "coord": [
            30.27199935913086,
            19.468900680541992,
            21.676799774169922
          ]
        },
        {
          "atom_index": 59243,
          "name": "O3'",
          "element": "O",
          "coord": [
            30.254600524902344,
            19.364500045776367,
            21.77050018310547
          ]
        },
        {
          "atom_index": 59244,
          "name": "C2'",
          "element": "C",
          "coord": [
            30.37689971923828,
            19.570600509643555,
            21.718599319458008
          ]
        },
        {
          "atom_index": 59245,
          "name": "O2'",
          "element": "O",
          "coord": [
            30.49370002746582,
            19.505599975585938,
            21.766300201416016
          ]
        },
        {
          "atom_index": 59246,
          "name": "C1'",
          "element": "C",
          "coord": [
            30.409799575805664,
            19.635299682617188,
            21.58449935913086
          ]
        },
        {
          "atom_index": 59247,
          "name": "N9",
          "element": "N",
          "coord": [
            30.32859992980957,
            19.75589942932129,
            21.559099197387695
          ]
        },
        {
          "atom_index": 59248,
          "name": "C8",
          "element": "C",
          "coord": [
            30.22909927368164,
            19.77050018310547,
            21.465499877929688
          ]
        },
        {
          "atom_index": 59249,
          "name": "N7",
          "element": "N",
          "coord": [
            30.175399780273438,
            19.889400482177734,
            21.465299606323242
          ]
        },
        {
          "atom_index": 59250,
          "name": "C5",
          "element": "C",
          "coord": [
            30.243600845336914,
            19.957300186157227,
            21.564899444580078
          ]
        },
        {
          "atom_index": 59251,
          "name": "C6",
          "element": "C",
          "coord": [
            30.229799270629883,
            20.090099334716797,
            21.61090087890625
          ]
        },
        {
          "atom_index": 59252,
          "name": "O6",
          "element": "O",
          "coord": [
            30.151100158691406,
            20.176799774169922,
            21.572399139404297
          ]
        },
        {
          "atom_index": 59253,
          "name": "N1",
          "element": "N",
          "coord": [
            30.317800521850586,
            20.119699478149414,
            21.713699340820312
          ]
        },
        {
          "atom_index": 59254,
          "name": "C2",
          "element": "C",
          "coord": [
            30.408599853515625,
            20.03179931640625,
            21.764999389648438
          ]
        },
        {
          "atom_index": 59255,
          "name": "N2",
          "element": "N",
          "coord": [
            30.486299514770508,
            20.077499389648438,
            21.86370086669922
          ]
        },
        {
          "atom_index": 59256,
          "name": "N3",
          "element": "N",
          "coord": [
            30.423099517822266,
            19.907499313354492,
            21.723100662231445
          ]
        },
        {
          "atom_index": 59257,
          "name": "C4",
          "element": "C",
          "coord": [
            30.33799934387207,
            19.87689971923828,
            21.623699188232422
          ]
        }
      ]
    },
    {
      "id": "A:2760",
      "chain": "A",
      "resseq": 2760,
      "icode": "",
      "resname": "C",
      "hetflag": " ",
      "sasa": 0.0,
      "atoms": [
        {
          "atom_index": 59258,
          "name": "P",
          "element": "P",
          "coord": [
            30.13319969177246,
            19.3710994720459,
            21.875
          ]
        },
        {
          "atom_index": 59259,
          "name": "OP1",
          "element": "O",
          "coord": [
            30.125,
            19.241100311279297,
            21.94529914855957
          ]
        },
        {
          "atom_index": 59260,
          "name": "OP2",
          "element": "O",
          "coord": [
            30.014999389648438,
            19.42259979248047,
            21.80190086364746
          ]
        },
        {
          "atom_index": 59261,
          "name": "O5'",
          "element": "O",
          "coord": [
            30.179800033569336,
            19.479900360107422,
            21.981599807739258
          ]
        },
        {
          "atom_index": 59262,
          "name": "C5'",
          "element": "C",
          "coord": [
            30.29509925842285,
            19.45840072631836,
            22.061399459838867
          ]
        },
        {
          "atom_index": 59263,
          "name": "C4'",
          "element": "C",
          "coord": [
            30.339099884033203,
            19.584400177001953,
            22.131399154663086
          ]
        },
        {
          "atom_index": 59264,
          "name": "O4'",
          "element": "O",
          "coord": [
            30.366199493408203,
            19.68910026550293,
            22.03420066833496
          ]
        },
        {
          "atom_index": 59265,
          "name": "C3'",
          "element": "C",
          "coord": [
            30.237600326538086,
            19.648000717163086,
            22.224300384521484
          ]
        },
        {
          "atom_index": 59266,
          "name": "O3'",
          "element": "O",
          "coord": [
            30.22610092163086,
            19.58300018310547,
            22.349000930786133
          ]
        },
        {
          "atom_index": 59267,
          "name": "C2'",
          "element": "C",
          "coord": [
            30.28849983215332,
            19.790700912475586,
            22.233800888061523
          ]
        },
        {
          "atom_index": 59268,
          "name": "O2'",
          "element": "O",
          "coord": [
            30.402999877929688,
            19.796499252319336,
            22.317399978637695
          ]
        },
        {
          "atom_index": 59269,
          "name": "C1'",
          "element": "C",
          "coord": [
            30.333999633789062,
            19.81529998779297,
            22.089799880981445
          ]
        },
        {
          "atom_index": 59270,
          "name": "N1",
          "element": "N",
          "coord": [
            30.228300094604492,
            19.879499435424805,
            22.007299423217773
          ]
        },
        {
          "atom_index": 59271,
          "name": "C2",
          "element": "C",
          "coord": [
            30.198400497436523,
            20.01580047607422,
            22.0216007232666
          ]
        },
        {
          "atom_index": 59272,
          "name": "O2",
          "element": "O",
          "coord": [
            30.258499145507812,
            20.087200164794922,
            22.10300064086914
          ]
        },
        {
          "atom_index": 59273,
          "name": "N3",
          "element": "N",
          "coord": [
            30.101200103759766,
            20.07029914855957,
            21.945199966430664
          ]
        },
        {
          "atom_index": 59274,
          "name": "C4",
          "element": "C",
          "coord": [
            30.034500122070312,
            19.996000289916992,
            21.8572998046875
          ]
        },
        {
          "atom_index": 59275,
          "name": "N4",
          "element": "N",
          "coord": [
            29.939699172973633,
            20.053499221801758,
            21.783300399780273
          ]
        },
        {
          "atom_index": 59276,
          "name": "C5",
          "element": "C",
          "coord": [
            30.0625,
            19.858600616455078,
            21.839399337768555
          ]
        },
        {
          "atom_index": 59277,
          "name": "C6",
          "element": "C",
          "coord": [
            30.158899307250977,
            19.80660057067871,
            21.91510009765625
          ]
        }
      ]
    },
    {
      "id": "A:2761",
      "chain": "A",
      "resseq": 2761,
      "icode": "",
      "resname": "A",
      "hetflag": " ",
      "sasa": 0.0,
      "atoms": [
        {
          "atom_index": 59278,
          "name": "P",
          "element": "P",
          "coord": [
            30.0802001953125,
            19.55139923095703,
            22.40730094909668
          ]
        },
        {
          "atom_index": 59279,
          "name": "OP1",
          "element": "O",
          "coord": [
            30.09429931640625,
            19.449499130249023,
            22.514400482177734
          ]
        },
        {
          "atom_index": 59280,
          "name": "OP2",
          "element": "O",
          "coord": [
            29.99169921875,
            19.524999618530273,
            22.291200637817383
          ]
        },
        {
          "atom_index": 59281,
          "name": "O5'",
          "element": "O",
          "coord": [
            30.035900115966797,
            19.687999725341797,
            22.47640037536621
          ]
        },
        {
          "atom_index": 59282,
          "name": "C5'",
          "element": "C",
          "coord": [
            30.103300094604492,
            19.733800888061523,
            22.592300415039062
          ]
        },
        {
          "atom_index": 59283,
          "name": "C4'",
          "element": "C",
          "coord": [
            30.0575008392334,
            19.870500564575195,
            22.63640022277832
          ]
        },
        {
          "atom_index": 59284,
          "name": "O4'",
          "element": "O",
          "coord": [
            30.079500198364258,
            19.96969985961914,
            22.53260040283203
          ]
        },
        {
          "atom_index": 59285,
          "name": "C3'",
          "element": "C",
          "coord": [
            29.91069984436035,
            19.88759994506836,
            22.669099807739258
          ]
        },
        {
          "atom_index": 59286,
          "name": "O3'",
          "element": "O",
          "coord": [
            29.8710994720459,
            19.828800201416016,
            22.791500091552734
          ]
        },
        {
          "atom_index": 59287,
          "name": "C2'",
          "element": "C",
          "coord": [
            29.896900177001953,
            20.03890037536621,
            22.667200088500977
          ]
        },
        {
          "atom_index": 59288,
          "name": "O2'",
          "element": "O",
          "coord": [
            29.952999114990234,
            20.095399856567383,
            22.78459930419922
          ]
        },
        {
          "atom_index": 59289,
          "name": "C1'",
          "element": "C",
          "coord": [
            29.986099243164062,
            20.074800491333008,
            22.548599243164062
          ]
        },
        {
          "atom_index": 59290,
          "name": "N9",
          "element": "N",
          "coord": [
            29.904699325561523,
            20.08919906616211,
            22.427000045776367
          ]
        },
        {
          "atom_index": 59291,
          "name": "C8",
          "element": "C",
          "coord": [
            29.883699417114258,
            20.001100540161133,
            22.324800491333008
          ]
        },
        {
          "atom_index": 59292,
          "name": "N7",
          "element": "N",
          "coord": [
            29.80120086669922,
            20.04680061340332,
            22.233699798583984
          ]
        },
        {
          "atom_index": 59293,
          "name": "C5",
          "element": "C",
          "coord": [
            29.764699935913086,
            20.171899795532227,
            22.280399322509766
          ]
        },
        {
          "atom_index": 59294,
          "name": "C6",
          "element": "C",
          "coord": [
            29.67919921875,
            20.271900177001953,
            22.23150062561035
          ]
        },
        {
          "atom_index": 59295,
          "name": "N6",
          "element": "N",
          "coord": [
            29.611000061035156,
            20.262399673461914,
            22.11750030517578
          ]
        },
        {
          "atom_index": 59296,
          "name": "N1",
          "element": "N",
          "coord": [
            29.6653995513916,
            20.385000228881836,
            22.302900314331055
          ]
        },
        {
          "atom_index": 59297,
          "name": "C2",
          "element": "C",
          "coord": [
            29.732500076293945,
            20.3966007232666,
            22.417400360107422
          ]
        },
        {
          "atom_index": 59298,
          "name": "N3",
          "element": "N",
          "coord": [
            29.815099716186523,
            20.30940055847168,
            22.473800659179688
          ]
        },
        {
          "atom_index": 59299,
          "name": "C4",
          "element": "C",
          "coord": [
            29.826900482177734,
            20.19849967956543,
            22.399700164794922
          ]
        }
      ]
    },
    {
      "id": "A:2762",
      "chain": "A",
      "resseq": 2762,
      "icode": "",
      "resname": "C",
      "hetflag": " ",
      "sasa": 0.0,
      "atoms": [
        {
          "atom_index": 59300,
          "name": "P",
          "element": "P",
          "coord": [
            29.720199584960938,
            19.776100158691406,
            22.809099197387695
          ]
        },
        {
          "atom_index": 59301,
          "name": "OP1",
          "element": "O",
          "coord": [
            29.714399337768555,
            19.697099685668945,
            22.93429946899414
          ]
        },
        {
          "atom_index": 59302,
          "name": "OP2",
          "element": "O",
          "coord": [
            29.677900314331055,
            19.713600158691406,
            22.681299209594727
          ]
        },
        {
          "atom_index": 59303,
          "name": "O5'",
          "element": "O",
          "coord": [
            29.633800506591797,
            19.90880012512207,
            22.82859992980957
          ]
        },
        {
          "atom_index": 59304,
          "name": "C5'",
          "element": "C",
          "coord": [
            29.65530014038086,
            19.99489974975586,
            22.93950080871582
          ]
        },
        {
          "atom_index": 59305,
          "name": "C4'",
          "element": "C",
          "coord": [
            29.584199905395508,
            20.127300262451172,
            22.923599243164062
          ]
        },
        {
          "atom_index": 59306,
          "name": "O4'",
          "element": "O",
          "coord": [
            29.606399536132812,
            20.1830997467041,
            22.79170036315918
          ]
        },
        {
          "atom_index": 59307,
          "name": "C3'",
          "element": "C",
          "coord": [
            29.433000564575195,
            20.125499725341797,
            22.936500549316406
          ]
        },
        {
          "atom_index": 59308,
          "name": "O3'",
          "element": "O",
          "coord": [
            29.389999389648438,
            20.119400024414062,
            23.071199417114258
          ]
        },
        {
          "atom_index": 59309,
          "name": "C2'",
          "element": "C",
          "coord": [
            29.39240074157715,
            20.254899978637695,
            22.86709976196289
          ]
        },
        {
          "atom_index": 59310,
          "name": "O2'",
          "element": "O",
          "coord": [
            29.407400131225586,
            20.365100860595703,
            22.95509910583496
          ]
        },
        {
          "atom_index": 59311,
          "name": "C1'",
          "element": "C",
          "coord": [
            29.49799919128418,
            20.267000198364258,
            22.757299423217773
          ]
        },
        {
          "atom_index": 59312,
          "name": "N1",
          "element": "N",
          "coord": [
            29.446699142456055,
            20.232200622558594,
            22.622699737548828
          ]
        },
        {
          "atom_index": 59313,
          "name": "C2",
          "element": "C",
          "coord": [
            29.37849998474121,
            20.33009910583496,
            22.550500869750977
          ]
        },
        {
          "atom_index": 59314,
          "name": "O2",
          "element": "O",
          "coord": [
            29.359899520874023,
            20.441600799560547,
            22.600500106811523
          ]
        },
        {
          "atom_index": 59315,
          "name": "N3",
          "element": "N",
          "coord": [
            29.330699920654297,
            20.303300857543945,
            22.42729949951172
          ]
        },
        {
          "atom_index": 59316,
          "name": "C4",
          "element": "C",
          "coord": [
            29.35059928894043,
            20.183799743652344,
            22.374399185180664
          ]
        },
        {
          "atom_index": 59317,
          "name": "N4",
          "element": "N",
          "coord": [
            29.30229949951172,
            20.16189956665039,
            22.252300262451172
          ]
        },
        {
          "atom_index": 59318,
          "name": "C5",
          "element": "C",
          "coord": [
            29.42060089111328,
            20.082000732421875,
            22.444299697875977
          ]
        },
        {
          "atom_index": 59319,
          "name": "C6",
          "element": "C",
          "coord": [
            29.46660041809082,
            20.11009979248047,
            22.566699981689453
          ]
        }
      ]
    },
    {
      "id": "A:2763",
      "chain": "A",
      "resseq": 2763,
      "icode": "",
      "resname": "G",
      "hetflag": " ",
      "sasa": 0.0,
      "atoms": [
        {
          "atom_index": 59320,
          "name": "P",
          "element": "P",
          "coord": [
            29.259599685668945,
            20.03499984741211,
            23.111600875854492
          ]
        },
        {
          "atom_index": 59321,
          "name": "OP1",
          "element": "O",
          "coord": [
            29.234399795532227,
            20.061599731445312,
            23.255199432373047
          ]
        },
        {
          "atom_index": 59322,
          "name": "OP2",
          "element": "O",
          "coord": [
            29.27669906616211,
            19.89539909362793,
            23.065099716186523
          ]
        },
        {
          "atom_index": 59323,
          "name": "O5'",
          "element": "O",
          "coord": [
            29.141799926757812,
            20.1018009185791,
            23.027700424194336
          ]
        },
        {
          "atom_index": 59324,
          "name": "C5'",
          "element": "C",
          "coord": [
            29.08679962158203,
            20.226600646972656,
            23.0669002532959
          ]
        },
        {
          "atom_index": 59325,
          "name": "C4'",
          "element": "C",
          "coord": [
            28.99970054626465,
            20.28619956970215,
            22.959199905395508
          ]
        },
        {
          "atom_index": 59326,
          "name": "O4'",
          "element": "O",
          "coord": [
            29.066600799560547,
            20.278099060058594,
            22.830900192260742
          ]
        },
        {
          "atom_index": 59327,
          "name": "C3'",
          "element": "C",
          "coord": [
            28.866600036621094,
            20.217500686645508,
            22.93549919128418
          ]
        },
        {
          "atom_index": 59328,
          "name": "O3'",
          "element": "O",
          "coord": [
            28.768400192260742,
            20.256000518798828,
            23.029399871826172
          ]
        },
        {
          "atom_index": 59329,
          "name": "C2'",
          "element": "C",
          "coord": [
            28.833200454711914,
            20.258499145507812,
            22.792999267578125
          ]
        },
        {
          "atom_index": 59330,
          "name": "O2'",
          "element": "O",
          "coord": [
            28.78179931640625,
            20.390499114990234,
            22.7898006439209
          ]
        },
        {
          "atom_index": 59331,
          "name": "C1'",
          "element": "C",
          "coord": [
            28.97170066833496,
            20.25909996032715,
            22.7283992767334
          ]
        },
        {
          "atom_index": 59332,
          "name": "N9",
          "element": "N",
          "coord": [
            28.99970054626465,
            20.131799697875977,
            22.659799575805664
          ]
        },
        {
          "atom_index": 59333,
          "name": "C8",
          "element": "C",
          "coord": [
            29.056699752807617,
            20.018999099731445,
            22.713199615478516
          ]
        },
        {
          "atom_index": 59334,
          "name": "N7",
          "element": "N",
          "coord": [
            29.06760025024414,
            19.921199798583984,
            22.62779998779297
          ]
        },
        {
          "atom_index": 59335,
          "name": "C5",
          "element": "C",
          "coord": [
            29.015199661254883,
            19.973400115966797,
            22.51129913330078
          ]
        },
        {
          "atom_index": 59336,
          "name": "C6",
          "element": "C",
          "coord": [
            29.00079917907715,
            19.913799285888672,
            22.385000228881836
          ]
        },
        {
          "atom_index": 59337,
          "name": "O6",
          "element": "O",
          "coord": [
            29.033599853515625,
            19.800199508666992,
            22.3518009185791
          ]
        },
        {
          "atom_index": 59338,
          "name": "N1",
          "element": "N",
          "coord": [
            28.943099975585938,
            20.000099182128906,
            22.29330062866211
          ]
        },
        {
          "atom_index": 59339,
          "name": "C2",
          "element": "C",
          "coord": [
            28.903900146484375,
            20.12809944152832,
            22.320999145507812
          ]
        },
        {
          "atom_index": 59340,
          "name": "N2",
          "element": "N",
          "coord": [
            28.849599838256836,
            20.19700050354004,
            22.21940040588379
          ]
        },
        {
          "atom_index": 59341,
          "name": "N3",
          "element": "N",
          "coord": [
            28.917200088500977,
            20.185199737548828,
            22.438899993896484
          ]
        },
        {
          "atom_index": 59342,
          "name": "C4",
          "element": "C",
          "coord": [
            28.973100662231445,
            20.10260009765625,
            22.52869987487793
          ]
        }
      ]
    },
    {
      "id": "A:2764",
      "chain": "A",
      "resseq": 2764,
      "icode": "",
      "resname": "A",
      "hetflag": " ",
      "sasa": 0.0,
      "atoms": [
        {
          "atom_index": 59343,
          "name": "P",
          "element": "P",
          "coord": [
            28.741600036621094,
            20.16510009765625,
            23.15880012512207
          ]
        },
        {
          "atom_index": 59344,
          "name": "OP1",
          "element": "O",
          "coord": [
            28.798200607299805,
            20.23539924621582,
            23.27669906616211
          ]
        },
        {
          "atom_index": 59345,
          "name": "OP2",
          "element": "O",
          "coord": [
            28.785400390625,
            20.027299880981445,
            23.126399993896484
          ]
        },
        {
          "atom_index": 59346,
          "name": "O5'",
          "element": "O",
          "coord": [
            28.583200454711914,
            20.163000106811523,
            23.172399520874023
          ]
        },
        {
          "atom_index": 59347,
          "name": "C5'",
          "element": "C",
          "coord": [
            28.513399124145508,
            20.280000686645508,
            23.21139907836914
          ]
        },
        {
          "atom_index": 59348,
          "name": "C4'",
          "element": "C",
          "coord": [
            28.367399215698242,
            20.271400451660156,
            23.17650032043457
          ]
        },
        {
          "atom_index": 59349,
          "name": "O4'",
          "element": "O",
          "coord": [
            28.347999572753906,
            20.296100616455078,
            23.03580093383789
          ]
        },
        {
          "atom_index": 59350,
          "name": "C3'",
          "element": "C",
          "coord": [
            28.30120086669922,
            20.137399673461914,
            23.199899673461914
          ]
        },
        {
          "atom_index": 59351,
          "name": "O3'",
          "element": "O",
          "coord": [
            28.265100479125977,
            20.12070083618164,
            23.335599899291992
          ]
        },
        {
          "atom_index": 59352,
          "name": "C2'",
          "element": "C",
          "coord": [
            28.181100845336914,
            20.141300201416016,
            23.105899810791016
          ]
        },
        {
          "atom_index": 59353,
          "name": "O2'",
          "element": "O",
          "coord": [
            28.07069969177246,
            20.202999114990234,
            23.16950035095215
          ]
        },
        {
          "atom_index": 59354,
          "name": "C1'",
          "element": "C",
          "coord": [
            28.23040008544922,
            20.23240089416504,
            22.992700576782227
          ]
        },
        {
          "atom_index": 59355,
          "name": "N9",
          "element": "N",
          "coord": [
            28.255699157714844,
            20.160200119018555,
            22.86639976501465
          ]
        },
        {
          "atom_index": 59356,
          "name": "C8",
          "element": "C",
          "coord": [
            28.367399215698242,
            20.094100952148438,
            22.822200775146484
          ]
        },
        {
          "atom_index": 59357,
          "name": "N7",
          "element": "N",
          "coord": [
            28.352800369262695,
            20.041099548339844,
            22.702899932861328
          ]
        },
        {
          "atom_index": 59358,
          "name": "C5",
          "element": "C",
          "coord": [
            28.22319984436035,
            20.074499130249023,
            22.66699981689453
          ]
        },
        {
          "atom_index": 59359,
          "name": "C6",
          "element": "C",
          "coord": [
            28.144100189208984,
            20.04949951171875,
            22.554000854492188
          ]
        },
        {
          "atom_index": 59360,
          "name": "N6",
          "element": "N",
          "coord": [
            28.184799194335938,
            19.980300903320312,
            22.448699951171875
          ]
        },
        {
          "atom_index": 59361,
          "name": "N1",
          "element": "N",
          "coord": [
            28.018299102783203,
            20.097000122070312,
            22.550199508666992
          ]
        },
        {
          "atom_index": 59362,
          "name": "C2",
          "element": "C",
          "coord": [
            27.973499298095703,
            20.166500091552734,
            22.654499053955078
          ]
        },
        {
          "atom_index": 59363,
          "name": "N3",
          "element": "N",
          "coord": [
            28.037900924682617,
            20.196699142456055,
            22.766599655151367
          ]
        },
        {
          "atom_index": 59364,
          "name": "C4",
          "element": "C",
          "coord": [
            28.162799835205078,
            20.1471004486084,
            22.766599655151367
          ]
        }
      ]
    },
    {
      "id": "A:2765",
      "chain": "A",
      "resseq": 2765,
      "icode": "",
      "resname": "A",
      "hetflag": " ",
      "sasa": 0.0,
      "atoms": [
        {
          "atom_index": 59365,
          "name": "P",
          "element": "P",
          "coord": [
            28.215299606323242,
            19.978599548339844,
            23.389999389648438
          ]
        },
        {
          "atom_index": 59366,
          "name": "OP1",
          "element": "O",
          "coord": [
            28.246200561523438,
            19.97100067138672,
            23.534900665283203
          ]
        },
        {
          "atom_index": 59367,
          "name": "OP2",
          "element": "O",
          "coord": [
            28.268299102783203,
            19.875200271606445,
            23.29840087890625
          ]
        },
        {
          "atom_index": 59368,
          "name": "O5'",
          "element": "O",
          "coord": [
            28.057300567626953,
            19.984500885009766,
            23.37310028076172
          ]
        },
        {
          "atom_index": 59369,
          "name": "C5'",
          "element": "C",
          "coord": [
            27.98859977722168,
            19.88629913330078,
            23.297100067138672
          ]
        },
        {
          "atom_index": 59370,
          "name": "C4'",
          "element": "C",
          "coord": [
            27.845399856567383,
            19.874099731445312,
            23.34149932861328
          ]
        },
        {
          "atom_index": 59371,
          "name": "O4'",
          "element": "O",
          "coord": [
            27.789199829101562,
            20.006099700927734,
            23.35770034790039
          ]
        },
        {
          "atom_index": 59372,
          "name": "C3'",
          "element": "C",
          "coord": [
            27.750499725341797,
            19.804800033569336,
            23.24530029296875
          ]
        },
        {
          "atom_index": 59373,
          "name": "O3'",
          "element": "O",
          "coord": [
            27.756200790405273,
            19.663700103759766,
            23.255699157714844
          ]
        },
        {
          "atom_index": 59374,
          "name": "C2'",
          "element": "C",
          "coord": [
            27.61400032043457,
            19.861900329589844,
            23.284099578857422
          ]
        },
        {
          "atom_index": 59375,
          "name": "O2'",
          "element": "O",
          "coord": [
            27.556299209594727,
            19.78890037536621,
            23.391199111938477
          ]
        },
        {
          "atom_index": 59376,
          "name": "C1'",
          "element": "C",
          "coord": [
            27.65019989013672,
            20.001699447631836,
            23.335399627685547
          ]
        },
        {
          "atom_index": 59377,
          "name": "N9",
          "element": "N",
          "coord": [
            27.609600067138672,
            20.11520004272461,
            23.249399185180664
          ]
        },
        {
          "atom_index": 59378,
          "name": "C8",
          "element": "C",
          "coord": [
            27.59600067138672,
            20.239099502563477,
            23.30470085144043
          ]
        },
        {
          "atom_index": 59379,
          "name": "N7",
          "element": "N",
          "coord": [
            27.559900283813477,
            20.332599639892578,
            23.22249984741211
          ]
        },
        {
          "atom_index": 59380,
          "name": "C5",
          "element": "C",
          "coord": [
            27.550199508666992,
            20.26729965209961,
            23.102100372314453
          ]
        },
        {
          "atom_index": 59381,
          "name": "C6",
          "element": "C",
          "coord": [
            27.513999938964844,
            20.315200805664062,
            22.975299835205078
          ]
        },
        {
          "atom_index": 59382,
          "name": "N6",
          "element": "N",
          "coord": [
            27.483600616455078,
            20.443099975585938,
            22.951499938964844
          ]
        },
        {
          "atom_index": 59383,
          "name": "N1",
          "element": "N",
          "coord": [
            27.510799407958984,
            20.228200912475586,
            22.872499465942383
          ]
        },
        {
          "atom_index": 59384,
          "name": "C2",
          "element": "C",
          "coord": [
            27.541799545288086,
            20.101200103759766,
            22.897899627685547
          ]
        },
        {
          "atom_index": 59385,
          "name": "N3",
          "element": "N",
          "coord": [
            27.57670021057129,
            20.04520034790039,
            23.013500213623047
          ]
        },
        {
          "atom_index": 59386,
          "name": "C4",
          "element": "C",
          "coord": [
            27.57990074157715,
            20.13290023803711,
            23.114999771118164
          ]
        }
      ]
    },
    {
      "id": "A:2766",
      "chain": "A",
      "resseq": 2766,
      "icode": "",
      "resname": "A",
      "hetflag": " ",
      "sasa": 0.0,
      "atoms": [
        {
          "atom_index": 59387,
          "name": "P",
          "element": "P",
          "coord": [
            27.81920051574707,
            19.574399948120117,
            23.138099670410156
          ]
        },
        {
          "atom_index": 59388,
          "name": "OP1",
          "element": "O",
          "coord": [
            27.776599884033203,
            19.434099197387695,
            23.16029930114746
          ]
        },
        {
          "atom_index": 59389,
          "name": "OP2",
          "element": "O",
          "coord": [
            27.96269989013672,
            19.608699798583984,
            23.12689971923828
          ]
        },
        {
          "atom_index": 59390,
          "name": "O5'",
          "element": "O",
          "coord": [
            27.745800018310547,
            19.62299919128418,
            23.005699157714844
          ]
        },
        {
          "atom_index": 59391,
          "name": "C5'",
          "element": "C",
          "coord": [
            27.613000869750977,
            19.582300186157227,
            22.977800369262695
          ]
        },
        {
          "atom_index": 59392,
          "name": "C4'",
          "element": "C",
          "coord": [
            27.570999145507812,
            19.62350082397461,
            22.83919906616211
          ]
        },
        {
          "atom_index": 59393,
          "name": "O4'",
          "element": "O",
          "coord": [
            27.64459991455078,
            19.742000579833984,
            22.798799514770508
          ]
        },
        {
          "atom_index": 59394,
          "name": "C3'",
          "element": "C",
          "coord": [
            27.599300384521484,
            19.522300720214844,
            22.729999542236328
          ]
        },
        {
          "atom_index": 59395,
          "name": "O3'",
          "element": "O",
          "coord": [
            27.496999740600586,
            19.424699783325195,
            22.718900680541992
          ]
        },
        {
          "atom_index": 59396,
          "name": "C2'",
          "element": "C",
          "coord": [
            27.612600326538086,
            19.609699249267578,
            22.606599807739258
          ]
        },
        {
          "atom_index": 59397,
          "name": "O2'",
          "element": "O",
          "coord": [
            27.484699249267578,
            19.651199340820312,
            22.561199188232422
          ]
        },
        {
          "atom_index": 59398,
          "name": "C1'",
          "element": "C",
          "coord": [
            27.684200286865234,
            19.731199264526367,
            22.664199829101562
          ]
        },
        {
          "atom_index": 59399,
          "name": "N9",
          "element": "N",
          "coord": [
            27.830400466918945,
            19.71619987487793,
            22.667800903320312
          ]
        },
        {
          "atom_index": 59400,
          "name": "C8",
          "element": "C",
          "coord": [
            27.90169906616211,
            19.76930046081543,
            22.771299362182617
          ]
        },
        {
          "atom_index": 59401,
          "name": "N7",
          "element": "N",
          "coord": [
            28.029699325561523,
            19.749399185180664,
            22.76580047607422
          ]
        },
        {
          "atom_index": 59402,
          "name": "C5",
          "element": "C",
          "coord": [
            28.044200897216797,
            19.67799949645996,
            22.649099349975586
          ]
        },
        {
          "atom_index": 59403,
          "name": "C6",
          "element": "C",
          "coord": [
            28.159000396728516,
            19.62660026550293,
            22.588499069213867
          ]
        },
        {
          "atom_index": 59404,
          "name": "N6",
          "element": "N",
          "coord": [
            28.279699325561523,
            19.64080047607422,
            22.64150047302246
          ]
        },
        {
          "atom_index": 59405,
          "name": "N1",
          "element": "N",
          "coord": [
            28.145999908447266,
            19.55820083618164,
            22.473499298095703
          ]
        },
        {
          "atom_index": 59406,
          "name": "C2",
          "element": "C",
          "coord": [
            28.023500442504883,
            19.543899536132812,
            22.422399520874023
          ]
        },
        {
          "atom_index": 59407,
          "name": "N3",
          "element": "N",
          "coord": [
            27.908000946044922,
            19.58839988708496,
            22.470500946044922
          ]
        },
        {
          "atom_index": 59408,
          "name": "C4",
          "element": "C",
          "coord": [
            27.923500061035156,
            19.655500411987305,
            22.58609962463379
          ]
        }
      ]
    },
    {
      "id": "A:2767",
      "chain": "A",
      "resseq": 2767,
      "icode": "",
      "resname": "C",
      "hetflag": " ",
      "sasa": 0.0,
      "atoms": [
        {
          "atom_index": 59409,
          "name": "P",
          "element": "P",
          "coord": [
            27.52829933166504,
            19.26849937438965,
            22.740800857543945
          ]
        },
        {
          "atom_index": 59410,
          "name": "OP1",
          "element": "O",
          "coord": [
            27.425500869750977,
            19.19409942626953,
            22.6648006439209
          ]
        },
        {
          "atom_index": 59411,
          "name": "OP2",
          "element": "O",
          "coord": [
            27.542800903320312,
            19.24250030517578,
            22.88599967956543
          ]
        },
        {
          "atom_index": 59412,
          "name": "O5'",
          "element": "O",
          "coord": [
            27.67009925842285,
            19.245100021362305,
            22.671300888061523
          ]
        },
        {
          "atom_index": 59413,
          "name": "C5'",
          "element": "C",
          "coord": [
            27.68090057373047,
            19.225799560546875,
            22.53070068359375
          ]
        },
        {
          "atom_index": 59414,
          "name": "C4'",
          "element": "C",
          "coord": [
            27.80970001220703,
            19.157100677490234,
            22.49180030822754
          ]
        },
        {
          "atom_index": 59415,
          "name": "O4'",
          "element": "O",
          "coord": [
            27.921499252319336,
            19.24839973449707,
            22.501800537109375
          ]
        },
        {
          "atom_index": 59416,
          "name": "C3'",
          "element": "C",
          "coord": [
            27.85140037536621,
            19.038700103759766,
            22.57670021057129
          ]
        },
        {
          "atom_index": 59417,
          "name": "O3'",
          "element": "O",
          "coord": [
            27.78219985961914,
            18.920400619506836,
            22.541200637817383
          ]
        },
        {
          "atom_index": 59418,
          "name": "C2'",
          "element": "C",
          "coord": [
            28.000699996948242,
            19.029399871826172,
            22.549999237060547
          ]
        },
        {
          "atom_index": 59419,
          "name": "O2'",
          "element": "O",
          "coord": [
            28.02440071105957,
            18.96139907836914,
            22.4281005859375
          ]
        },
        {
          "atom_index": 59420,
          "name": "C1'",
          "element": "C",
          "coord": [
            28.039400100708008,
            19.17639923095703,
            22.53019905090332
          ]
        },
        {
          "atom_index": 59421,
          "name": "N1",
          "element": "N",
          "coord": [
            28.107099533081055,
            19.23740005493164,
            22.647300720214844
          ]
        },
        {
          "atom_index": 59422,
          "name": "C2",
          "element": "C",
          "coord": [
            28.237899780273438,
            19.20199966430664,
            22.68589973449707
          ]
        },
        {
          "atom_index": 59423,
          "name": "O2",
          "element": "O",
          "coord": [
            28.299999237060547,
            19.114700317382812,
            22.623899459838867
          ]
        },
        {
          "atom_index": 59424,
          "name": "N3",
          "element": "N",
          "coord": [
            28.294300079345703,
            19.262699127197266,
            22.79290008544922
          ]
        },
        {
          "atom_index": 59425,
          "name": "C4",
          "element": "C",
          "coord": [
            28.228099822998047,
            19.356700897216797,
            22.859500885009766
          ]
        },
        {
          "atom_index": 59426,
          "name": "N4",
          "element": "N",
          "coord": [
            28.286800384521484,
            19.415000915527344,
            22.964000701904297
          ]
        },
        {
          "atom_index": 59427,
          "name": "C5",
          "element": "C",
          "coord": [
            28.096900939941406,
            19.394899368286133,
            22.822399139404297
          ]
        },
        {
          "atom_index": 59428,
          "name": "C6",
          "element": "C",
          "coord": [
            28.041799545288086,
            19.334699630737305,
            22.71660041809082
          ]
        }
      ]
    },
    {
      "id": "A:2768",
      "chain": "A",
      "resseq": 2768,
      "icode": "",
      "resname": "U",
      "hetflag": " ",
      "sasa": 0.0,
      "atoms": [
        {
          "atom_index": 59429,
          "name": "P",
          "element": "P",
          "coord": [
            27.750600814819336,
            18.8085994720459,
            22.651599884033203
          ]
        },
        {
          "atom_index": 59430,
          "name": "OP1",
          "element": "O",
          "coord": [
            27.666000366210938,
            18.70509910583496,
            22.587799072265625
          ]
        },
        {
          "atom_index": 59431,
          "name": "OP2",
          "element": "O",
          "coord": [
            27.70560073852539,
            18.87700080871582,
            22.774799346923828
          ]
        },
        {
          "atom_index": 59432,
          "name": "O5'",
          "element": "O",
          "coord": [
            27.892200469970703,
            18.74370002746582,
            22.683399200439453
          ]
        },
        {
          "atom_index": 59433,
          "name": "C5'",
          "element": "C",
          "coord": [
            27.9552001953125,
            18.658599853515625,
            22.58930015563965
          ]
        },
        {
          "atom_index": 59434,
          "name": "C4'",
          "element": "C",
          "coord": [
            28.08650016784668,
            18.60740089416504,
            22.641799926757812
          ]
        },
        {
          "atom_index": 59435,
          "name": "O4'",
          "element": "O",
          "coord": [
            28.178800582885742,
            18.71769905090332,
            22.657499313354492
          ]
        },
        {
          "atom_index": 59436,
          "name": "C3'",
          "element": "C",
          "coord": [
            28.08180046081543,
            18.543100357055664,
            22.77910041809082
          ]
        },
        {
          "atom_index": 59437,
          "name": "O3'",
          "element": "O",
          "coord": [
            28.039199829101562,
            18.408100128173828,
            22.774700164794922
          ]
        },
        {
          "atom_index": 59438,
          "name": "C2'",
          "element": "C",
          "coord": [
            28.224700927734375,
            18.55929946899414,
            22.828899383544922
          ]
        },
        {
          "atom_index": 59439,
          "name": "O2'",
          "element": "O",
          "coord": [
            28.307600021362305,
            18.45669937133789,
            22.776899337768555
          ]
        },
        {
          "atom_index": 59440,
          "name": "C1'",
          "element": "C",
          "coord": [
            28.26580047607422,
            18.692399978637695,
            22.765600204467773
          ]
        },
        {
          "atom_index": 59441,
          "name": "N1",
          "element": "N",
          "coord": [
            28.26129913330078,
            18.807100296020508,
            22.859500885009766
          ]
        },
        {
          "atom_index": 59442,
          "name": "C2",
          "element": "C",
          "coord": [
            28.366100311279297,
            18.824600219726562,
            22.948400497436523
          ]
        },
        {
          "atom_index": 59443,
          "name": "O2",
          "element": "O",
          "coord": [
            28.46179962158203,
            18.74959945678711,
            22.954599380493164
          ]
        },
        {
          "atom_index": 59444,
          "name": "N3",
          "element": "N",
          "coord": [
            28.356300354003906,
            18.933700561523438,
            23.030799865722656
          ]
        },
        {
          "atom_index": 59445,
          "name": "C4",
          "element": "C",
          "coord": [
            28.255399703979492,
            19.026500701904297,
            23.03230094909668
          ]
        },
        {
          "atom_index": 59446,
          "name": "O4",
          "element": "O",
          "coord": [
            28.25860023498535,
            19.119199752807617,
            23.11240005493164
          ]
        },
        {
          "atom_index": 59447,
          "name": "C5",
          "element": "C",
          "coord": [
            28.15060043334961,
            19.001300811767578,
            22.93899917602539
          ]
        },
        {
          "atom_index": 59448,
          "name": "C6",
          "element": "C",
          "coord": [
            28.157499313354492,
            18.896400451660156,
            22.856800079345703
          ]
        }
      ]
    },
    {
      "id": "A:2769",
      "chain": "A",
      "resseq": 2769,
      "icode": "",
      "resname": "U",
      "hetflag": " ",
      "sasa": 0.0,
      "atoms": [
        {
          "atom_index": 59449,
          "name": "P",
          "element": "P",
          "coord": [
            27.969900131225586,
            18.341100692749023,
            22.902999877929688
          ]
        },
        {
          "atom_index": 59450,
          "name": "OP1",
          "element": "O",
          "coord": [
            27.916200637817383,
            18.20840072631836,
            22.86479949951172
          ]
        },
        {
          "atom_index": 59451,
          "name": "OP2",
          "element": "O",
          "coord": [
            27.87820053100586,
            18.4414005279541,
            22.961700439453125
          ]
        },
        {
          "atom_index": 59452,
          "name": "O5'",
          "element": "O",
          "coord": [
            28.09000015258789,
            18.319400787353516,
            23.00510025024414
          ]
        },
        {
          "atom_index": 59453,
          "name": "C5'",
          "element": "C",
          "coord": [
            28.08289909362793,
            18.371400833129883,
            23.13680076599121
          ]
        },
        {
          "atom_index": 59454,
          "name": "C4'",
          "element": "C",
          "coord": [
            28.21969985961914,
            18.39900016784668,
            23.193899154663086
          ]
        },
        {
          "atom_index": 59455,
          "name": "O4'",
          "element": "O",
          "coord": [
            28.265499114990234,
            18.53019905090332,
            23.151199340820312
          ]
        },
        {
          "atom_index": 59456,
          "name": "C3'",
          "element": "C",
          "coord": [
            28.226499557495117,
            18.40519905090332,
            23.345500946044922
          ]
        },
        {
          "atom_index": 59457,
          "name": "O3'",
          "element": "O",
          "coord": [
            28.236799240112305,
            18.276899337768555,
            23.405000686645508
          ]
        },
        {
          "atom_index": 59458,
          "name": "C2'",
          "element": "C",
          "coord": [
            28.34830093383789,
            18.492900848388672,
            23.37019920349121
          ]
        },
        {
          "atom_index": 59459,
          "name": "O2'",
          "element": "O",
          "coord": [
            28.46780014038086,
            18.41819953918457,
            23.35460090637207
          ]
        },
        {
          "atom_index": 59460,
          "name": "C1'",
          "element": "C",
          "coord": [
            28.33839988708496,
            18.592599868774414,
            23.25469970703125
          ]
        },
        {
          "atom_index": 59461,
          "name": "N1",
          "element": "N",
          "coord": [
            28.268600463867188,
            18.718399047851562,
            23.29210090637207
          ]
        },
        {
          "atom_index": 59462,
          "name": "C2",
          "element": "C",
          "coord": [
            28.321300506591797,
            18.808500289916992,
            23.384599685668945
          ]
        },
        {
          "atom_index": 59463,
          "name": "O2",
          "element": "O",
          "coord": [
            28.42569923400879,
            18.795299530029297,
            23.44580078125
          ]
        },
        {
          "atom_index": 59464,
          "name": "N3",
          "element": "N",
          "coord": [
            28.244800567626953,
            18.919599533081055,
            23.407499313354492
          ]
        },
        {
          "atom_index": 59465,
          "name": "C4",
          "element": "C",
          "coord": [
            28.12529945373535,
            18.95240020751953,
            23.348400115966797
          ]
        },
        {
          "atom_index": 59466,
          "name": "O4",
          "element": "O",
          "coord": [
            28.068300247192383,
            19.056699752807617,
            23.37969970703125
          ]
        },
        {
          "atom_index": 59467,
          "name": "C5",
          "element": "C",
          "coord": [
            28.077299118041992,
            18.856399536132812,
            23.254899978637695
          ]
        },
        {
          "atom_index": 59468,
          "name": "C6",
          "element": "C",
          "coord": [
            28.149700164794922,
            18.747499465942383,
            23.230100631713867
          ]
        }
      ]
    },
    {
      "id": "A:2770",
      "chain": "A",
      "resseq": 2770,
      "icode": "",
      "resname": "G",
      "hetflag": " ",
      "sasa": 0.0,
      "atoms": [
        {
          "atom_index": 59469,
          "name": "P",
          "element": "P",
          "coord": [
            28.1387996673584,
            18.234500885009766,
            23.524999618530273
          ]
        },
        {
          "atom_index": 59470,
          "name": "OP1",
          "element": "O",
          "coord": [
            28.167400360107422,
            18.093799591064453,
            23.561399459838867
          ]
        },
        {
          "atom_index": 59471,
          "name": "OP2",
          "element": "O",
          "coord": [
            28.00029945373535,
            18.27090072631836,
            23.48710060119629
          ]
        },
        {
          "atom_index": 59472,
          "name": "O5'",
          "element": "O",
          "coord": [
            28.18630027770996,
            18.325899124145508,
            23.64620018005371
          ]
        },
        {
          "atom_index": 59473,
          "name": "C5'",
          "element": "C",
          "coord": [
            28.319599151611328,
            18.319299697875977,
            23.694700241088867
          ]
        },
        {
          "atom_index": 59474,
          "name": "C4'",
          "element": "C",
          "coord": [
            28.350299835205078,
            18.437000274658203,
            23.783000946044922
          ]
        },
        {
          "atom_index": 59475,
          "name": "O4'",
          "element": "O",
          "coord": [
            28.35810089111328,
            18.557600021362305,
            23.702699661254883
          ]
        },
        {
          "atom_index": 59476,
          "name": "C3'",
          "element": "C",
          "coord": [
            28.244699478149414,
            18.468900680541992,
            23.887300491333008
          ]
        },
        {
          "atom_index": 59477,
          "name": "O3'",
          "element": "O",
          "coord": [
            28.2549991607666,
            18.38789939880371,
            24.003000259399414
          ]
        },
        {
          "atom_index": 59478,
          "name": "C2'",
          "element": "C",
          "coord": [
            28.26799964904785,
            18.616899490356445,
            23.913700103759766
          ]
        },
        {
          "atom_index": 59479,
          "name": "O2'",
          "element": "O",
          "coord": [
            28.380699157714844,
            18.63599967956543,
            23.997600555419922
          ]
        },
        {
          "atom_index": 59480,
          "name": "C1'",
          "element": "C",
          "coord": [
            28.304100036621094,
            18.66670036315918,
            23.774099349975586
          ]
        },
        {
          "atom_index": 59481,
          "name": "N9",
          "element": "N",
          "coord": [
            28.185400009155273,
            18.715299606323242,
            23.701900482177734
          ]
        },
        {
          "atom_index": 59482,
          "name": "C8",
          "element": "C",
          "coord": [
            28.122499465942383,
            18.655099868774414,
            23.596099853515625
          ]
        },
        {
          "atom_index": 59483,
          "name": "N7",
          "element": "N",
          "coord": [
            28.019500732421875,
            18.72170066833496,
            23.552799224853516
          ]
        },
        {
          "atom_index": 59484,
          "name": "C5",
          "element": "C",
          "coord": [
            28.013399124145508,
            18.831600189208984,
            23.63610076904297
          ]
        },
        {
          "atom_index": 59485,
          "name": "C6",
          "element": "C",
          "coord": [
            27.922100067138672,
            18.93910026550293,
            23.63759994506836
          ]
        },
        {
          "atom_index": 59486,
          "name": "O6",
          "element": "O",
          "coord": [
            27.825300216674805,
            18.958900451660156,
            23.563400268554688
          ]
        },
        {
          "atom_index": 59487,
          "name": "N1",
          "element": "N",
          "coord": [
            27.952299118041992,
            19.029499053955078,
            23.738500595092773
          ]
        },
        {
          "atom_index": 59488,
          "name": "C2",
          "element": "C",
          "coord": [
            28.05660057067871,
            19.017900466918945,
            23.8262996673584
          ]
        },
        {
          "atom_index": 59489,
          "name": "N2",
          "element": "N",
          "coord": [
            28.06920051574707,
            19.11549949645996,
            23.91699981689453
          ]
        },
        {
          "atom_index": 59490,
          "name": "N3",
          "element": "N",
          "coord": [
            28.142499923706055,
            18.918100357055664,
            23.82550048828125
          ]
        },
        {
          "atom_index": 59491,
          "name": "C4",
          "element": "C",
          "coord": [
            28.114999771118164,
            18.82939910888672,
            23.7283992767334
          ]
        }
      ]
    },
    {
      "id": "A:2771",
      "chain": "A",
      "resseq": 2771,
      "icode": "",
      "resname": "C",
      "hetflag": " ",
      "sasa": 0.0,
      "atoms": [
        {
          "atom_index": 59492,
          "name": "P",
          "element": "P",
          "coord": [
            28.14109992980957,
            18.279600143432617,
            24.03580093383789
          ]
        },
        {
          "atom_index": 59493,
          "name": "OP1",
          "element": "O",
          "coord": [
            28.19540023803711,
            18.186399459838867,
            24.137800216674805
          ]
        },
        {
          "atom_index": 59494,
          "name": "OP2",
          "element": "O",
          "coord": [
            28.08679962158203,
            18.228900909423828,
            23.907699584960938
          ]
        },
        {
          "atom_index": 59495,
          "name": "O5'",
          "element": "O",
          "coord": [
            28.024499893188477,
            18.36389923095703,
            24.103099822998047
          ]
        },
        {
          "atom_index": 59496,
          "name": "C5'",
          "element": "C",
          "coord": [
            28.046100616455078,
            18.434600830078125,
            24.22369956970215
          ]
        },
        {
          "atom_index": 59497,
          "name": "C4'",
          "element": "C",
          "coord": [
            27.919200897216797,
            18.50029945373535,
            24.270000457763672
          ]
        },
        {
          "atom_index": 59498,
          "name": "O4'",
          "element": "O",
          "coord": [
            27.887100219726562,
            18.61039924621582,
            24.181299209594727
          ]
        },
        {
          "atom_index": 59499,
          "name": "C3'",
          "element": "C",
          "coord": [
            27.79599952697754,
            18.411699295043945,
            24.266300201416016
          ]
        },
        {
          "atom_index": 59500,
          "name": "O3'",
          "element": "O",
          "coord": [
            27.78339958190918,
            18.33180046081543,
            24.382299423217773
          ]
        },
        {
          "atom_index": 59501,
          "name": "C2'",
          "element": "C",
          "coord": [
            27.6825008392334,
            18.511600494384766,
            24.25
          ]
        },
        {
          "atom_index": 59502,
          "name": "O2'",
          "element": "O",
          "coord": [
            27.647600173950195,
            18.569900512695312,
            24.37459945678711
          ]
        },
        {
          "atom_index": 59503,
          "name": "C1'",
          "element": "C",
          "coord": [
            27.747499465942383,
            18.619400024414062,
            24.16349983215332
          ]
        },
        {
          "atom_index": 59504,
          "name": "N1",
          "element": "N",
          "coord": [
            27.718299865722656,
            18.609699249267578,
            24.01799964904785
          ]
        },
        {
          "atom_index": 59505,
          "name": "C2",
          "element": "C",
          "coord": [
            27.59000015258789,
            18.612699508666992,
            23.958900451660156
          ]
        },
        {
          "atom_index": 59506,
          "name": "O2",
          "element": "O",
          "coord": [
            27.485200881958008,
            18.617300033569336,
            24.02440071105957
          ]
        },
        {
          "atom_index": 59507,
          "name": "N3",
          "element": "N",
          "coord": [
            27.580299377441406,
            18.607099533081055,
            23.824499130249023
          ]
        },
        {
          "atom_index": 59508,
          "name": "C4",
          "element": "C",
          "coord": [
            27.688899993896484,
            18.6023006439209,
            23.74850082397461
          ]
        },
        {
          "atom_index": 59509,
          "name": "N4",
          "element": "N",
          "coord": [
            27.673200607299805,
            18.597299575805664,
            23.616600036621094
          ]
        },
        {
          "atom_index": 59510,
          "name": "C5",
          "element": "C",
          "coord": [
            27.81909942626953,
            18.6018009185791,
            23.80340003967285
          ]
        },
        {
          "atom_index": 59511,
          "name": "C6",
          "element": "C",
          "coord": [
            27.827800750732422,
            18.606800079345703,
            23.936100006103516
          ]
        }
      ]
    },
    {
      "id": "A:2772",
      "chain": "A",
      "resseq": 2772,
      "icode": "",
      "resname": "C",
      "hetflag": " ",
      "sasa": 0.0,
      "atoms": [
        {
          "atom_index": 59512,
          "name": "P",
          "element": "P",
          "coord": [
            27.800800323486328,
            18.17300033569336,
            24.373300552368164
          ]
        },
        {
          "atom_index": 59513,
          "name": "OP1",
          "element": "O",
          "coord": [
            27.82309913635254,
            18.124000549316406,
            24.511199951171875
          ]
        },
        {
          "atom_index": 59514,
          "name": "OP2",
          "element": "O",
          "coord": [
            27.898099899291992,
            18.143299102783203,
            24.26569938659668
          ]
        },
        {
          "atom_index": 59515,
          "name": "O5'",
          "element": "O",
          "coord": [
            27.658100128173828,
            18.12070083618164,
            24.326900482177734
          ]
        },
        {
          "atom_index": 59516,
          "name": "C5'",
          "element": "C",
          "coord": [
            27.55299949645996,
            18.106700897216797,
            24.420700073242188
          ]
        },
        {
          "atom_index": 59517,
          "name": "C4'",
          "element": "C",
          "coord": [
            27.422700881958008,
            18.155799865722656,
            24.36389923095703
          ]
        },
        {
          "atom_index": 59518,
          "name": "O4'",
          "element": "O",
          "coord": [
            27.448699951171875,
            18.259899139404297,
            24.26740074157715
          ]
        },
        {
          "atom_index": 59519,
          "name": "C3'",
          "element": "C",
          "coord": [
            27.34079933166504,
            18.05340003967285,
            24.287700653076172
          ]
        },
        {
          "atom_index": 59520,
          "name": "O3'",
          "element": "O",
          "coord": [
            27.259000778198242,
            17.977500915527344,
            24.374300003051758
          ]
        },
        {
          "atom_index": 59521,
          "name": "C2'",
          "element": "C",
          "coord": [
            27.25950050354004,
            18.137800216674805,
            24.190900802612305
          ]
        },
        {
          "atom_index": 59522,
          "name": "O2'",
          "element": "O",
          "coord": [
            27.14109992980957,
            18.184799194335938,
            24.253400802612305
          ]
        },
        {
          "atom_index": 59523,
          "name": "C1'",
          "element": "C",
          "coord": [
            27.350900650024414,
            18.257699966430664,
            24.16659927368164
          ]
        },
        {
          "atom_index": 59524,
          "name": "N1",
          "element": "N",
          "coord": [
            27.418899536132812,
            18.26180076599121,
            24.03510093688965
          ]
        },
        {
          "atom_index": 59525,
          "name": "C2",
          "element": "C",
          "coord": [
            27.353599548339844,
            18.277299880981445,
            23.912500381469727
          ]
        },
        {
          "atom_index": 59526,
          "name": "O2",
          "element": "O",
          "coord": [
            27.230499267578125,
            18.27829933166504,
            23.90489959716797
          ]
        },
        {
          "atom_index": 59527,
          "name": "N3",
          "element": "N",
          "coord": [
            27.42639923095703,
            18.286300659179688,
            23.799100875854492
          ]
        },
        {
          "atom_index": 59528,
          "name": "C4",
          "element": "C",
          "coord": [
            27.559200286865234,
            18.284700393676758,
            23.803499221801758
          ]
        },
        {
          "atom_index": 59529,
          "name": "N4",
          "element": "N",
          "coord": [
            27.62689971923828,
            18.293899536132812,
            23.68910026550293
          ]
        },
        {
          "atom_index": 59530,
          "name": "C5",
          "element": "C",
          "coord": [
            27.62849998474121,
            18.273099899291992,
            23.92639923095703
          ]
        },
        {
          "atom_index": 59531,
          "name": "C6",
          "element": "C",
          "coord": [
            27.554500579833984,
            18.26300048828125,
            24.036699295043945
          ]
        }
      ]
    },
    {
      "id": "A:2773",
      "chain": "A",
      "resseq": 2773,
      "icode": "",
      "resname": "C",
      "hetflag": " ",
      "sasa": 0.0,
      "atoms": [
        {
          "atom_index": 59532,
          "name": "P",
          "element": "P",
          "coord": [
            27.277299880981445,
            17.81920051574707,
            24.384700775146484
          ]
        },
        {
          "atom_index": 59533,
          "name": "OP1",
          "element": "O",
          "coord": [
            27.223600387573242,
            17.775999069213867,
            24.515600204467773
          ]
        },
        {
          "atom_index": 59534,
          "name": "OP2",
          "element": "O",
          "coord": [
            27.41830062866211,
            17.789499282836914,
            24.35070037841797
          ]
        },
        {
          "atom_index": 59535,
          "name": "O5'",
          "element": "O",
          "coord": [
            27.18090057373047,
            17.76219940185547,
            24.271299362182617
          ]
        },
        {
          "atom_index": 59536,
          "name": "C5'",
          "element": "C",
          "coord": [
            27.04949951171875,
            17.719600677490234,
            24.303699493408203
          ]
        },
        {
          "atom_index": 59537,
          "name": "C4'",
          "element": "C",
          "coord": [
            26.951400756835938,
            17.746299743652344,
            24.19230079650879
          ]
        },
        {
          "atom_index": 59538,
          "name": "O4'",
          "element": "O",
          "coord": [
            26.989200592041016,
            17.86520004272461,
            24.11910057067871
          ]
        },
        {
          "atom_index": 59539,
          "name": "C3'",
          "element": "C",
          "coord": [
            26.94059944152832,
            17.639799118041992,
            24.085100173950195
          ]
        },
        {
          "atom_index": 59540,
          "name": "O3'",
          "element": "O",
          "coord": [
            26.858600616455078,
            17.531700134277344,
            24.124799728393555
          ]
        },
        {
          "atom_index": 59541,
          "name": "C2'",
          "element": "C",
          "coord": [
            26.883100509643555,
            17.716800689697266,
            23.967199325561523
          ]
        },
        {
          "atom_index": 59542,
          "name": "O2'",
          "element": "O",
          "coord": [
            26.743200302124023,
            17.73310089111328,
            23.98310089111328
          ]
        },
        {
          "atom_index": 59543,
          "name": "C1'",
          "element": "C",
          "coord": [
            26.947900772094727,
            17.853599548339844,
            23.984699249267578
          ]
        },
        {
          "atom_index": 59544,
          "name": "N1",
          "element": "N",
          "coord": [
            27.064599990844727,
            17.877599716186523,
            23.896699905395508
          ]
        },
        {
          "atom_index": 59545,
          "name": "C2",
          "element": "C",
          "coord": [
            27.05299949645996,
            17.90399932861328,
            23.75950050354004
          ]
        },
        {
          "atom_index": 59546,
          "name": "O2",
          "element": "O",
          "coord": [
            26.94580078125,
            17.898399353027344,
            23.69879913330078
          ]
        },
        {
          "atom_index": 59547,
          "name": "N3",
          "element": "N",
          "coord": [
            27.1643009185791,
            17.92729949951172,
            23.686100006103516
          ]
        },
        {
          "atom_index": 59548,
          "name": "C4",
          "element": "C",
          "coord": [
            27.283599853515625,
            17.931499481201172,
            23.744400024414062
          ]
        },
        {
          "atom_index": 59549,
          "name": "N4",
          "element": "N",
          "coord": [
            27.390300750732422,
            17.957199096679688,
            23.66860008239746
          ]
        },
        {
          "atom_index": 59550,
          "name": "C5",
          "element": "C",
          "coord": [
            27.298599243164062,
            17.909500122070312,
            23.883800506591797
          ]
        },
        {
          "atom_index": 59551,
          "name": "C6",
          "element": "C",
          "coord": [
            27.18790054321289,
            17.883800506591797,
            23.953899383544922
          ]
        }
      ]
    },
    {
      "id": "A:2774",
      "chain": "A",
      "resseq": 2774,
      "icode": "",
      "resname": "C",
      "hetflag": " ",
      "sasa": 0.0,
      "atoms": [
        {
          "atom_index": 59552,
          "name": "P",
          "element": "P",
          "coord": [
            26.920700073242188,
            17.385499954223633,
            24.1466007232666
          ]
        },
        {
          "atom_index": 59553,
          "name": "OP1",
          "element": "O",
          "coord": [
            26.879100799560547,
            17.33609962463379,
            24.279499053955078
          ]
        },
        {
          "atom_index": 59554,
          "name": "OP2",
          "element": "O",
          "coord": [
            27.064599990844727,
            17.38960075378418,
            24.111499786376953
          ]
        },
        {
          "atom_index": 59555,
          "name": "O5'",
          "element": "O",
          "coord": [
            26.843399047851562,
            17.29669952392578,
            24.04010009765625
          ]
        },
        {
          "atom_index": 59556,
          "name": "C5'",
          "element": "C",
          "coord": [
            26.701900482177734,
            17.28580093383789,
            24.043399810791016
          ]
        },
        {
          "atom_index": 59557,
          "name": "C4'",
          "element": "C",
          "coord": [
            26.644800186157227,
            17.28380012512207,
            23.90410041809082
          ]
        },
        {
          "atom_index": 59558,
          "name": "O4'",
          "element": "O",
          "coord": [
            26.67919921875,
            17.408000946044922,
            23.83769989013672
          ]
        },
        {
          "atom_index": 59559,
          "name": "C3'",
          "element": "C",
          "coord": [
            26.699499130249023,
            17.17609977722168,
            23.81130027770996
          ]
        },
        {
          "atom_index": 59560,
          "name": "O3'",
          "element": "O",
          "coord": [
            26.638500213623047,
            17.049400329589844,
            23.829200744628906
          ]
        },
        {
          "atom_index": 59561,
          "name": "C2'",
          "element": "C",
          "coord": [
            26.677600860595703,
            17.236600875854492,
            23.67329978942871
          ]
        },
        {
          "atom_index": 59562,
          "name": "O2'",
          "element": "O",
          "coord": [
            26.542299270629883,
            17.222400665283203,
            23.63319969177246
          ]
        },
        {
          "atom_index": 59563,
          "name": "C1'",
          "element": "C",
          "coord": [
            26.70400047302246,
            17.384599685668945,
            23.7007999420166
          ]
        },
        {
          "atom_index": 59564,
          "name": "N1",
          "element": "N",
          "coord": [
            26.84309959411621,
            17.425100326538086,
            23.66939926147461
          ]
        },
        {
          "atom_index": 59565,
          "name": "C2",
          "element": "C",
          "coord": [
            26.870500564575195,
            17.464000701904297,
            23.539199829101562
          ]
        },
        {
          "atom_index": 59566,
          "name": "O2",
          "element": "O",
          "coord": [
            26.779600143432617,
            17.46489906311035,
            23.45549964904785
          ]
        },
        {
          "atom_index": 59567,
          "name": "N3",
          "element": "N",
          "coord": [
            26.995399475097656,
            17.502700805664062,
            23.506999969482422
          ]
        },
        {
          "atom_index": 59568,
          "name": "C4",
          "element": "C",
          "coord": [
            27.091899871826172,
            17.502399444580078,
            23.597999572753906
          ]
        },
        {
          "atom_index": 59569,
          "name": "N4",
          "element": "N",
          "coord": [
            27.213600158691406,
            17.540700912475586,
            23.56089973449707
          ]
        },
        {
          "atom_index": 59570,
          "name": "C5",
          "element": "C",
          "coord": [
            27.068300247192383,
            17.46269989013672,
            23.731599807739258
          ]
        },
        {
          "atom_index": 59571,
          "name": "C6",
          "element": "C",
          "coord": [
            26.943899154663086,
            17.425800323486328,
            23.76180076599121
          ]
        }
      ]
    },
    {
      "id": "A:2775",
      "chain": "A",
      "resseq": 2775,
      "icode": "",
      "resname": "G",
      "hetflag": " ",
      "sasa": 0.0,
      "atoms": [
        {
          "atom_index": 59572,
          "name": "P",
          "element": "P",
          "coord": [
            26.702899932861328,
            16.918500900268555,
            23.762100219726562
          ]
        },
        {
          "atom_index": 59573,
          "name": "OP1",
          "element": "O",
          "coord": [
            26.634899139404297,
            16.897499084472656,
            23.632400512695312
          ]
        },
        {
          "atom_index": 59574,
          "name": "OP2",
          "element": "O",
          "coord": [
            26.70490074157715,
            16.810699462890625,
            23.86389923095703
          ]
        },
        {
          "atom_index": 59575,
          "name": "O5'",
          "element": "O",
          "coord": [
            26.8533992767334,
            16.959999084472656,
            23.731399536132812
          ]
        },
        {
          "atom_index": 59576,
          "name": "C5'",
          "element": "C",
          "coord": [
            26.93779945373535,
            16.87579917907715,
            23.654600143432617
          ]
        },
        {
          "atom_index": 59577,
          "name": "C4'",
          "element": "C",
          "coord": [
            26.982900619506836,
            16.943599700927734,
            23.527799606323242
          ]
        },
        {
          "atom_index": 59578,
          "name": "O4'",
          "element": "O",
          "coord": [
            27.00320053100586,
            17.084999084472656,
            23.55430030822754
          ]
        },
        {
          "atom_index": 59579,
          "name": "C3'",
          "element": "C",
          "coord": [
            27.116500854492188,
            16.896499633789062,
            23.471200942993164
          ]
        },
        {
          "atom_index": 59580,
          "name": "O3'",
          "element": "O",
          "coord": [
            27.107500076293945,
            16.77869987487793,
            23.392099380493164
          ]
        },
        {
          "atom_index": 59581,
          "name": "C2'",
          "element": "C",
          "coord": [
            27.1643009185791,
            17.018800735473633,
            23.39459991455078
          ]
        },
        {
          "atom_index": 59582,
          "name": "O2'",
          "element": "O",
          "coord": [
            27.09309959411621,
            17.031600952148438,
            23.272600173950195
          ]
        },
        {
          "atom_index": 59583,
          "name": "C1'",
          "element": "C",
          "coord": [
            27.118999481201172,
            17.130599975585938,
            23.48780059814453
          ]
        },
        {
          "atom_index": 59584,
          "name": "N9",
          "element": "N",
          "coord": [
            27.22010040283203,
            17.160400390625,
            23.590999603271484
          ]
        },
        {
          "atom_index": 59585,
          "name": "C8",
          "element": "C",
          "coord": [
            27.205299377441406,
            17.137800216674805,
            23.72570037841797
          ]
        },
        {
          "atom_index": 59586,
          "name": "N7",
          "element": "N",
          "coord": [
            27.309200286865234,
            17.172100067138672,
            23.79599952697754
          ]
        },
        {
          "atom_index": 59587,
          "name": "C5",
          "element": "C",
          "coord": [
            27.398700714111328,
            17.220500946044922,
            23.702199935913086
          ]
        },
        {
          "atom_index": 59588,
          "name": "C6",
          "element": "C",
          "coord": [
            27.52910041809082,
            17.2721004486084,
            23.720399856567383
          ]
        },
        {
          "atom_index": 59589,
          "name": "O6",
          "element": "O",
          "coord": [
            27.59320068359375,
            17.28569984436035,
            23.825199127197266
          ]
        },
        {
          "atom_index": 59590,
          "name": "N1",
          "element": "N",
          "coord": [
            27.585399627685547,
            17.30970001220703,
            23.59980010986328
          ]
        },
        {
          "atom_index": 59591,
          "name": "C2",
          "element": "C",
          "coord": [
            27.523799896240234,
            17.298200607299805,
            23.478599548339844
          ]
        },
        {
          "atom_index": 59592,
          "name": "N2",
          "element": "N",
          "coord": [
            27.594100952148438,
            17.340599060058594,
            23.373199462890625
          ]
        },
        {
          "atom_index": 59593,
          "name": "N3",
          "element": "N",
          "coord": [
            27.40220069885254,
            17.25149917602539,
            23.459400177001953
          ]
        },
        {
          "atom_index": 59594,
          "name": "C4",
          "element": "C",
          "coord": [
            27.345600128173828,
            17.214099884033203,
            23.575199127197266
          ]
        }
      ]
    },
    {
      "id": "A:2776",
      "chain": "A",
      "resseq": 2776,
      "icode": "",
      "resname": "A",
      "hetflag": " ",
      "sasa": 0.0,
      "atoms": [
        {
          "atom_index": 59595,
          "name": "P",
          "element": "P",
          "coord": [
            27.191299438476562,
            16.64699935913086,
            23.43199920654297
          ]
        },
        {
          "atom_index": 59596,
          "name": "OP1",
          "element": "O",
          "coord": [
            27.093399047851562,
            16.54800033569336,
            23.482799530029297
          ]
        },
        {
          "atom_index": 59597,
          "name": "OP2",
          "element": "O",
          "coord": [
            27.306100845336914,
            16.686599731445312,
            23.517099380493164
          ]
        },
        {
          "atom_index": 59598,
          "name": "O5'",
          "element": "O",
          "coord": [
            27.250999450683594,
            16.592899322509766,
            23.294300079345703
          ]
        },
        {
          "atom_index": 59599,
          "name": "C5'",
          "element": "C",
          "coord": [
            27.172199249267578,
            16.591100692749023,
            23.175500869750977
          ]
        },
        {
          "atom_index": 59600,
          "name": "C4'",
          "element": "C",
          "coord": [
            27.212200164794922,
            16.481700897216797,
            23.07830047607422
          ]
        },
        {
          "atom_index": 59601,
          "name": "O4'",
          "element": "O",
          "coord": [
            27.353700637817383,
            16.49090003967285,
            23.046100616455078
          ]
        },
        {
          "atom_index": 59602,
          "name": "C3'",
          "element": "C",
          "coord": [
            27.188400268554688,
            16.338199615478516,
            23.125099182128906
          ]
        },
        {
          "atom_index": 59603,
          "name": "O3'",
          "element": "O",
          "coord": [
            27.150100708007812,
            16.258699417114258,
            23.0132999420166
          ]
        },
        {
          "atom_index": 59604,
          "name": "C2'",
          "element": "C",
          "coord": [
            27.327199935913086,
            16.295299530029297,
            23.170700073242188
          ]
        },
        {
          "atom_index": 59605,
          "name": "O2'",
          "element": "O",
          "coord": [
            27.348800659179688,
            16.1560001373291,
            23.172199249267578
          ]
        },
        {
          "atom_index": 59606,
          "name": "C1'",
          "element": "C",
          "coord": [
            27.415000915527344,
            16.3656005859375,
            23.068099975585938
          ]
        },
        {
          "atom_index": 59607,
          "name": "N9",
          "element": "N",
          "coord": [
            27.55150032043457,
            16.389299392700195,
            23.11359977722168
          ]
        },
        {
          "atom_index": 59608,
          "name": "C8",
          "element": "C",
          "coord": [
            27.591400146484375,
            16.41119956970215,
            23.241899490356445
          ]
        },
        {
          "atom_index": 59609,
          "name": "N7",
          "element": "N",
          "coord": [
            27.719900131225586,
            16.43000030517578,
            23.254899978637695
          ]
        },
        {
          "atom_index": 59610,
          "name": "C5",
          "element": "C",
          "coord": [
            27.76759910583496,
            16.41939926147461,
            23.125999450683594
          ]
        },
        {
          "atom_index": 59611,
          "name": "C6",
          "element": "C",
          "coord": [
            27.896499633789062,
            16.427900314331055,
            23.072500228881836
          ]
        },
        {
          "atom_index": 59612,
          "name": "N6",
          "element": "N",
          "coord": [
            28.005300521850586,
            16.451000213623047,
            23.14579963684082
          ]
        },
        {
          "atom_index": 59613,
          "name": "N1",
          "element": "N",
          "coord": [
            27.91080093383789,
            16.411800384521484,
            22.93950080871582
          ]
        },
        {
          "atom_index": 59614,
          "name": "C2",
          "element": "C",
          "coord": [
            27.80190086364746,
            16.388099670410156,
            22.865699768066406
          ]
        },
        {
          "atom_index": 59615,
          "name": "N3",
          "element": "N",
          "coord": [
            27.67569923400879,
            16.37700080871582,
            22.90570068359375
          ]
        },
        {
          "atom_index": 59616,
          "name": "C4",
          "element": "C",
          "coord": [
            27.6653995513916,
            16.39240074157715,
            23.03820037841797
          ]
        }
      ]
    },
    {
      "id": "A:2777",
      "chain": "A",
      "resseq": 2777,
      "icode": "",
      "resname": "G",
      "hetflag": " ",
      "sasa": 0.0,
      "atoms": [
        {
          "atom_index": 59617,
          "name": "P",
          "element": "P",
          "coord": [
            26.99530029296875,
            16.234699249267578,
            22.978099822998047
          ]
        },
        {
          "atom_index": 59618,
          "name": "OP1",
          "element": "O",
          "coord": [
            26.921300888061523,
            16.36240005493164,
            22.985599517822266
          ]
        },
        {
          "atom_index": 59619,
          "name": "OP2",
          "element": "O",
          "coord": [
            26.946800231933594,
            16.117799758911133,
            23.055099487304688
          ]
        },
        {
          "atom_index": 59620,
          "name": "O5'",
          "element": "O",
          "coord": [
            26.998600006103516,
            16.194700241088867,
            22.824600219726562
          ]
        },
        {
          "atom_index": 59621,
          "name": "C5'",
          "element": "C",
          "coord": [
            27.010099411010742,
            16.29360008239746,
            22.72369956970215
          ]
        },
        {
          "atom_index": 59622,
          "name": "C4'",
          "element": "C",
          "coord": [
            26.88789939880371,
            16.293899536132812,
            22.636199951171875
          ]
        },
        {
          "atom_index": 59623,
          "name": "O4'",
          "element": "O",
          "coord": [
            26.82029914855957,
            16.167400360107422,
            22.65519905090332
          ]
        },
        {
          "atom_index": 59624,
          "name": "C3'",
          "element": "C",
          "coord": [
            26.78230094909668,
            16.3981990814209,
            22.669200897216797
          ]
        },
        {
          "atom_index": 59625,
          "name": "O3'",
          "element": "O",
          "coord": [
            26.804800033569336,
            16.523099899291992,
            22.60580062866211
          ]
        },
        {
          "atom_index": 59626,
          "name": "C2'",
          "element": "C",
          "coord": [
            26.653400421142578,
            16.331600189208984,
            22.622800827026367
          ]
        },
        {
          "atom_index": 59627,
          "name": "O2'",
          "element": "O",
          "coord": [
            26.639299392700195,
            16.344499588012695,
            22.482500076293945
          ]
        },
        {
          "atom_index": 59628,
          "name": "C1'",
          "element": "C",
          "coord": [
            26.68120002746582,
            16.185199737548828,
            22.652700424194336
          ]
        },
        {
          "atom_index": 59629,
          "name": "N9",
          "element": "N",
          "coord": [
            26.624900817871094,
            16.140100479125977,
            22.781099319458008
          ]
        },
        {
          "atom_index": 59630,
          "name": "C8",
          "element": "C",
          "coord": [
            26.636199951171875,
            16.1924991607666,
            22.907499313354492
          ]
        },
        {
          "atom_index": 59631,
          "name": "N7",
          "element": "N",
          "coord": [
            26.572099685668945,
            16.123699188232422,
            22.99799919128418
          ]
        },
        {
          "atom_index": 59632,
          "name": "C5",
          "element": "C",
          "coord": [
            26.515600204467773,
            16.01919937133789,
            22.927099227905273
          ]
        },
        {
          "atom_index": 59633,
          "name": "C6",
          "element": "C",
          "coord": [
            26.433900833129883,
            15.911499977111816,
            22.9689998626709
          ]
        },
        {
          "atom_index": 59634,
          "name": "O6",
          "element": "O",
          "coord": [
            26.393600463867188,
            15.883000373840332,
            23.08180046081543
          ]
        },
        {
          "atom_index": 59635,
          "name": "N1",
          "element": "N",
          "coord": [
            26.399799346923828,
            15.82960033416748,
            22.862499237060547
          ]
        },
        {
          "atom_index": 59636,
          "name": "C2",
          "element": "C",
          "coord": [
            26.440900802612305,
            15.848299980163574,
            22.73390007019043
          ]
        },
        {
          "atom_index": 59637,
          "name": "N2",
          "element": "N",
          "coord": [
            26.396799087524414,
            15.7608003616333,
            22.64389991760254
          ]
        },
        {
          "atom_index": 59638,
          "name": "N3",
          "element": "N",
          "coord": [
            26.514400482177734,
            15.94890022277832,
            22.69260025024414
          ]
        },
        {
          "atom_index": 59639,
          "name": "C4",
          "element": "C",
          "coord": [
            26.54789924621582,
            16.028900146484375,
            22.794300079345703
          ]
        }
      ]
    },
    {
      "id": "A:2778",
      "chain": "A",
      "resseq": 2778,
      "icode": "",
      "resname": "A",
      "hetflag": " ",
      "sasa": 0.0,
      "atoms": [
        {
          "atom_index": 59640,
          "name": "P",
          "element": "P",
          "coord": [
            26.908100128173828,
            16.63050079345703,
            22.66629981994629
          ]
        },
        {
          "atom_index": 59641,
          "name": "OP1",
          "element": "O",
          "coord": [
            26.927200317382812,
            16.599899291992188,
            22.809999465942383
          ]
        },
        {
          "atom_index": 59642,
          "name": "OP2",
          "element": "O",
          "coord": [
            26.86590003967285,
            16.76740074157715,
            22.626800537109375
          ]
        },
        {
          "atom_index": 59643,
          "name": "O5'",
          "element": "O",
          "coord": [
            27.043800354003906,
            16.59600067138672,
            22.59040069580078
          ]
        },
        {
          "atom_index": 59644,
          "name": "C5'",
          "element": "C",
          "coord": [
            27.168699264526367,
            16.641599655151367,
            22.63990020751953
          ]
        },
        {
          "atom_index": 59645,
          "name": "C4'",
          "element": "C",
          "coord": [
            27.269899368286133,
            16.659500122070312,
            22.529699325561523
          ]
        },
        {
          "atom_index": 59646,
          "name": "O4'",
          "element": "O",
          "coord": [
            27.382299423217773,
            16.732500076293945,
            22.58449935913086
          ]
        },
        {
          "atom_index": 59647,
          "name": "C3'",
          "element": "C",
          "coord": [
            27.327299118041992,
            16.530399322509766,
            22.472400665283203
          ]
        },
        {
          "atom_index": 59648,
          "name": "O3'",
          "element": "O",
          "coord": [
            27.368799209594727,
            16.551300048828125,
            22.337299346923828
          ]
        },
        {
          "atom_index": 59649,
          "name": "C2'",
          "element": "C",
          "coord": [
            27.451000213623047,
            16.509300231933594,
            22.558300018310547
          ]
        },
        {
          "atom_index": 59650,
          "name": "O2'",
          "element": "O",
          "coord": [
            27.55069923400879,
            16.430500030517578,
            22.49690055847168
          ]
        },
        {
          "atom_index": 59651,
          "name": "C1'",
          "element": "C",
          "coord": [
            27.498699188232422,
            16.652799606323242,
            22.57979965209961
          ]
        },
        {
          "atom_index": 59652,
          "name": "N9",
          "element": "N",
          "coord": [
            27.56999969482422,
            16.672800064086914,
            22.705900192260742
          ]
        },
        {
          "atom_index": 59653,
          "name": "C8",
          "element": "C",
          "coord": [
            27.5231990814209,
            16.6427001953125,
            22.83049964904785
          ]
        },
        {
          "atom_index": 59654,
          "name": "N7",
          "element": "N",
          "coord": [
            27.607500076293945,
            16.672199249267578,
            22.925800323486328
          ]
        },
        {
          "atom_index": 59655,
          "name": "C5",
          "element": "C",
          "coord": [
            27.717300415039062,
            16.723800659179688,
            22.860000610351562
          ]
        },
        {
          "atom_index": 59656,
          "name": "C6",
          "element": "C",
          "coord": [
            27.840299606323242,
            16.773500442504883,
            22.905099868774414
          ]
        },
        {
          "atom_index": 59657,
          "name": "N6",
          "element": "N",
          "coord": [
            27.87529945373535,
            16.777999877929688,
            23.033300399780273
          ]
        },
        {
          "atom_index": 59658,
          "name": "N1",
          "element": "N",
          "coord": [
            27.927900314331055,
            16.819499969482422,
            22.81369972229004
          ]
        },
        {
          "atom_index": 59659,
          "name": "C2",
          "element": "C",
          "coord": [
            27.893199920654297,
            16.815500259399414,
            22.68470001220703
          ]
        },
        {
          "atom_index": 59660,
          "name": "N3",
          "element": "N",
          "coord": [
            27.78019905090332,
            16.771099090576172,
            22.630199432373047
          ]
        },
        {
          "atom_index": 59661,
          "name": "C4",
          "element": "C",
          "coord": [
            27.69529914855957,
            16.726299285888672,
            22.72410011291504
          ]
        }
      ]
    },
    {
      "id": "A:2779",
      "chain": "A",
      "resseq": 2779,
      "icode": "",
      "resname": "U",
      "hetflag": " ",
      "sasa": 0.0,
      "atoms": [
        {
          "atom_index": 59662,
          "name": "P",
          "element": "P",
          "coord": [
            27.293399810791016,
            16.48150062561035,
            22.213199615478516
          ]
        },
        {
          "atom_index": 59663,
          "name": "OP1",
          "element": "O",
          "coord": [
            27.383399963378906,
            16.49169921875,
            22.095600128173828
          ]
        },
        {
          "atom_index": 59664,
          "name": "OP2",
          "element": "O",
          "coord": [
            27.15679931640625,
            16.53860092163086,
            22.20669937133789
          ]
        },
        {
          "atom_index": 59665,
          "name": "O5'",
          "element": "O",
          "coord": [
            27.281700134277344,
            16.32670021057129,
            22.25029945373535
          ]
        },
        {
          "atom_index": 59666,
          "name": "C5'",
          "element": "C",
          "coord": [
            27.395700454711914,
            16.241100311279297,
            22.246599197387695
          ]
        },
        {
          "atom_index": 59667,
          "name": "C4'",
          "element": "C",
          "coord": [
            27.373899459838867,
            16.114500045776367,
            22.166099548339844
          ]
        },
        {
          "atom_index": 59668,
          "name": "O4'",
          "element": "O",
          "coord": [
            27.25979995727539,
            16.038700103759766,
            22.216299057006836
          ]
        },
        {
          "atom_index": 59669,
          "name": "C3'",
          "element": "C",
          "coord": [
            27.349300384521484,
            16.13249969482422,
            22.016199111938477
          ]
        },
        {
          "atom_index": 59670,
          "name": "O3'",
          "element": "O",
          "coord": [
            27.411800384521484,
            16.02429962158203,
            21.947799682617188
          ]
        },
        {
          "atom_index": 59671,
          "name": "C2'",
          "element": "C",
          "coord": [
            27.19879913330078,
            16.113399505615234,
            22.005300521850586
          ]
        },
        {
          "atom_index": 59672,
          "name": "O2'",
          "element": "O",
          "coord": [
            27.154199600219727,
            16.075000762939453,
            21.877199172973633
          ]
        },
        {
          "atom_index": 59673,
          "name": "C1'",
          "element": "C",
          "coord": [
            27.178499221801758,
            16.002300262451172,
            22.10700035095215
          ]
        },
        {
          "atom_index": 59674,
          "name": "N1",
          "element": "N",
          "coord": [
            27.041000366210938,
            15.977899551391602,
            22.152599334716797
          ]
        },
        {
          "atom_index": 59675,
          "name": "C2",
          "element": "C",
          "coord": [
            26.950199127197266,
            15.91919994354248,
            22.066200256347656
          ]
        },
        {
          "atom_index": 59676,
          "name": "O2",
          "element": "O",
          "coord": [
            26.97330093383789,
            15.889900207519531,
            21.950300216674805
          ]
        },
        {
          "atom_index": 59677,
          "name": "N3",
          "element": "N",
          "coord": [
            26.825899124145508,
            15.89780044555664,
            22.11840057373047
          ]
        },
        {
          "atom_index": 59678,
          "name": "C4",
          "element": "C",
          "coord": [
            26.78339958190918,
            15.924599647521973,
            22.2455997467041
          ]
        },
        {
          "atom_index": 59679,
          "name": "O4",
          "element": "O",
          "coord": [
            26.667600631713867,
            15.89840030670166,
            22.27680015563965
          ]
        },
        {
          "atom_index": 59680,
          "name": "C5",
          "element": "C",
          "coord": [
            26.88290023803711,
            15.982500076293945,
            22.32859992980957
          ]
        },
        {
          "atom_index": 59681,
          "name": "C6",
          "element": "C",
          "coord": [
            27.005599975585938,
            16.00480079650879,
            22.2814998626709
          ]
        }
      ]
    },
    {
      "id": "A:2780",
      "chain": "A",
      "resseq": 2780,
      "icode": "",
      "resname": "G",
      "hetflag": " ",
      "sasa": 0.0,
      "atoms": [
        {
          "atom_index": 59682,
          "name": "P",
          "element": "P",
          "coord": [
            27.539899826049805,
            16.050199508666992,
            21.855499267578125
          ]
        },
        {
          "atom_index": 59683,
          "name": "OP1",
          "element": "O",
          "coord": [
            27.496000289916992,
            16.135700225830078,
            21.742799758911133
          ]
        },
        {
          "atom_index": 59684,
          "name": "OP2",
          "element": "O",
          "coord": [
            27.604400634765625,
            15.920000076293945,
            21.827299118041992
          ]
        },
        {
          "atom_index": 59685,
          "name": "O5'",
          "element": "O",
          "coord": [
            27.636999130249023,
            16.134599685668945,
            21.94879913330078
          ]
        },
        {
          "atom_index": 59686,
          "name": "C5'",
          "element": "C",
          "coord": [
            27.777799606323242,
            16.13360023498535,
            21.927799224853516
          ]
        },
        {
          "atom_index": 59687,
          "name": "C4'",
          "element": "C",
          "coord": [
            27.854000091552734,
            16.17639923095703,
            22.05109977722168
          ]
        },
        {
          "atom_index": 59688,
          "name": "O4'",
          "element": "O",
          "coord": [
            27.922100067138672,
            16.30139923095703,
            22.02389907836914
          ]
        },
        {
          "atom_index": 59689,
          "name": "C3'",
          "element": "C",
          "coord": [
            27.769899368286133,
            16.20039939880371,
            22.175800323486328
          ]
        },
        {
          "atom_index": 59690,
          "name": "O3'",
          "element": "O",
          "coord": [
            27.84819984436035,
            16.1697998046875,
            22.291099548339844
          ]
        },
        {
          "atom_index": 59691,
          "name": "C2'",
          "element": "C",
          "coord": [
            27.743999481201172,
            16.35070037841797,
            22.169599533081055
          ]
        },
        {
          "atom_index": 59692,
          "name": "O2'",
          "element": "O",
          "coord": [
            27.714799880981445,
            16.410900115966797,
            22.293699264526367
          ]
        },
        {
          "atom_index": 59693,
          "name": "C1'",
          "element": "C",
          "coord": [
            27.874900817871094,
            16.40239906311035,
            22.11090087890625
          ]
        },
        {
          "atom_index": 59694,
          "name": "N9",
          "element": "N",
          "coord": [
            27.85919952392578,
            16.5221004486084,
            22.02910041809082
          ]
        },
        {
          "atom_index": 59695,
          "name": "C8",
          "element": "C",
          "coord": [
            27.747800827026367,
            16.564300537109375,
            21.960899353027344
          ]
        },
        {
          "atom_index": 59696,
          "name": "N7",
          "element": "N",
          "coord": [
            27.768199920654297,
            16.674400329589844,
            21.89430046081543
          ]
        },
        {
          "atom_index": 59697,
          "name": "C5",
          "element": "C",
          "coord": [
            27.90130043029785,
            16.704700469970703,
            21.91939926147461
          ]
        },
        {
          "atom_index": 59698,
          "name": "C6",
          "element": "C",
          "coord": [
            27.981599807739258,
            16.81209945678711,
            21.874900817871094
          ]
        },
        {
          "atom_index": 59699,
          "name": "O6",
          "element": "O",
          "coord": [
            27.95039939880371,
            16.906099319458008,
            21.801300048828125
          ]
        },
        {
          "atom_index": 59700,
          "name": "N1",
          "element": "N",
          "coord": [
            28.11079978942871,
            16.803800582885742,
            21.925199508666992
          ]
        },
        {
          "atom_index": 59701,
          "name": "C2",
          "element": "C",
          "coord": [
            28.158199310302734,
            16.70479965209961,
            22.006900787353516
          ]
        },
        {
          "atom_index": 59702,
          "name": "N2",
          "element": "N",
          "coord": [
            28.286500930786133,
            16.715200424194336,
            22.043800354003906
          ]
        },
        {
          "atom_index": 59703,
          "name": "N3",
          "element": "N",
          "coord": [
            28.084800720214844,
            16.603900909423828,
            22.049299240112305
          ]
        },
        {
          "atom_index": 59704,
          "name": "C4",
          "element": "C",
          "coord": [
            27.958900451660156,
            16.61090087890625,
            22.001699447631836
          ]
        }
      ]
    },
    {
      "id": "A:2781",
      "chain": "A",
      "resseq": 2781,
      "icode": "",
      "resname": "A",
      "hetflag": " ",
      "sasa": 0.0,
      "atoms": [
        {
          "atom_index": 59705,
          "name": "P",
          "element": "P",
          "coord": [
            27.8439998626709,
            16.023300170898438,
            22.35689926147461
          ]
        },
        {
          "atom_index": 59706,
          "name": "OP1",
          "element": "O",
          "coord": [
            27.957500457763672,
            16.013500213623047,
            22.4512996673584
          ]
        },
        {
          "atom_index": 59707,
          "name": "OP2",
          "element": "O",
          "coord": [
            27.827999114990234,
            15.92080020904541,
            22.25189971923828
          ]
        },
        {
          "atom_index": 59708,
          "name": "O5'",
          "element": "O",
          "coord": [
            27.711000442504883,
            16.023300170898438,
            22.443500518798828
          ]
        },
        {
          "atom_index": 59709,
          "name": "C5'",
          "element": "C",
          "coord": [
            27.71769905090332,
            16.008499145507812,
            22.584199905395508
          ]
        },
        {
          "atom_index": 59710,
          "name": "C4'",
          "element": "C",
          "coord": [
            27.582000732421875,
            16.02079963684082,
            22.64780044555664
          ]
        },
        {
          "atom_index": 59711,
          "name": "O4'",
          "element": "O",
          "coord": [
            27.48110008239746,
            16.041099548339844,
            22.545900344848633
          ]
        },
        {
          "atom_index": 59712,
          "name": "C3'",
          "element": "C",
          "coord": [
            27.53339958190918,
            15.898699760437012,
            22.722900390625
          ]
        },
        {
          "atom_index": 59713,
          "name": "O3'",
          "element": "O",
          "coord": [
            27.589399337768555,
            15.887999534606934,
            22.851999282836914
          ]
        },
        {
          "atom_index": 59714,
          "name": "C2'",
          "element": "C",
          "coord": [
            27.38279914855957,
            15.918299674987793,
            22.72319984436035
          ]
        },
        {
          "atom_index": 59715,
          "name": "O2'",
          "element": "O",
          "coord": [
            27.345399856567383,
            16.014400482177734,
            22.82029914855957
          ]
        },
        {
          "atom_index": 59716,
          "name": "C1'",
          "element": "C",
          "coord": [
            27.360599517822266,
            15.97920036315918,
            22.584999084472656
          ]
        },
        {
          "atom_index": 59717,
          "name": "N9",
          "element": "N",
          "coord": [
            27.326400756835938,
            15.876999855041504,
            22.485000610351562
          ]
        },
        {
          "atom_index": 59718,
          "name": "C8",
          "element": "C",
          "coord": [
            27.405099868774414,
            15.832900047302246,
            22.382200241088867
          ]
        },
        {
          "atom_index": 59719,
          "name": "N7",
          "element": "N",
          "coord": [
            27.347900390625,
            15.741399765014648,
            22.308000564575195
          ]
        },
        {
          "atom_index": 59720,
          "name": "C5",
          "element": "C",
          "coord": [
            27.22410011291504,
            15.723099708557129,
            22.36750030517578
          ]
        },
        {
          "atom_index": 59721,
          "name": "C6",
          "element": "C",
          "coord": [
            27.115699768066406,
            15.638699531555176,
            22.337799072265625
          ]
        },
        {
          "atom_index": 59722,
          "name": "N6",
          "element": "N",
          "coord": [
            27.115100860595703,
            15.553099632263184,
            22.235599517822266
          ]
        },
        {
          "atom_index": 59723,
          "name": "N1",
          "element": "N",
          "coord": [
            27.006500244140625,
            15.644599914550781,
            22.416799545288086
          ]
        },
        {
          "atom_index": 59724,
          "name": "C2",
          "element": "C",
          "coord": [
            27.007200241088867,
            15.729599952697754,
            22.51959991455078
          ]
        },
        {
          "atom_index": 59725,
          "name": "N3",
          "element": "N",
          "coord": [
            27.102500915527344,
            15.81410026550293,
            22.557199478149414
          ]
        },
        {
          "atom_index": 59726,
          "name": "C4",
          "element": "C",
          "coord": [
            27.20949935913086,
            15.805899620056152,
            22.476699829101562
          ]
        }
      ]
    },
    {
      "id": "A:2782",
      "chain": "A",
      "resseq": 2782,
      "icode": "",
      "resname": "G",
      "hetflag": " ",
      "sasa": 0.0,
      "atoms": [
        {
          "atom_index": 59727,
          "name": "P",
          "element": "P",
          "coord": [
            27.628299713134766,
            15.743800163269043,
            22.910200119018555
          ]
        },
        {
          "atom_index": 59728,
          "name": "OP1",
          "element": "O",
          "coord": [
            27.61370086669922,
            15.645899772644043,
            22.800600051879883
          ]
        },
        {
          "atom_index": 59729,
          "name": "OP2",
          "element": "O",
          "coord": [
            27.556900024414062,
            15.724599838256836,
            23.038700103759766
          ]
        },
        {
          "atom_index": 59730,
          "name": "O5'",
          "element": "O",
          "coord": [
            27.784099578857422,
            15.75469970703125,
            22.939300537109375
          ]
        },
        {
          "atom_index": 59731,
          "name": "C5'",
          "element": "C",
          "coord": [
            27.87459945678711,
            15.786700248718262,
            22.835100173950195
          ]
        },
        {
          "atom_index": 59732,
          "name": "C4'",
          "element": "C",
          "coord": [
            27.967100143432617,
            15.89739990234375,
            22.87700080871582
          ]
        },
        {
          "atom_index": 59733,
          "name": "O4'",
          "element": "O",
          "coord": [
            27.889400482177734,
            16.01689910888672,
            22.90399932861328
          ]
        },
        {
          "atom_index": 59734,
          "name": "C3'",
          "element": "C",
          "coord": [
            28.042699813842773,
            15.871999740600586,
            23.00629997253418
          ]
        },
        {
          "atom_index": 59735,
          "name": "O3'",
          "element": "O",
          "coord": [
            28.159500122070312,
            15.793899536132812,
            22.98710060119629
          ]
        },
        {
          "atom_index": 59736,
          "name": "C2'",
          "element": "C",
          "coord": [
            28.069900512695312,
            16.01259994506836,
            23.056800842285156
          ]
        },
        {
          "atom_index": 59737,
          "name": "O2'",
          "element": "O",
          "coord": [
            28.17650032043457,
            16.071199417114258,
            22.983600616455078
          ]
        },
        {
          "atom_index": 59738,
          "name": "C1'",
          "element": "C",
          "coord": [
            27.940099716186523,
            16.08289909362793,
            23.01810073852539
          ]
        },
        {
          "atom_index": 59739,
          "name": "N9",
          "element": "N",
          "coord": [
            27.837099075317383,
            16.07509994506836,
            23.124099731445312
          ]
        },
        {
          "atom_index": 59740,
          "name": "C8",
          "element": "C",
          "coord": [
            27.718399047851562,
            16.008499145507812,
            23.10890007019043
          ]
        },
        {
          "atom_index": 59741,
          "name": "N7",
          "element": "N",
          "coord": [
            27.640100479125977,
            16.012300491333008,
            23.21190071105957
          ]
        },
        {
          "atom_index": 59742,
          "name": "C5",
          "element": "C",
          "coord": [
            27.711200714111328,
            16.087900161743164,
            23.30229949951172
          ]
        },
        {
          "atom_index": 59743,
          "name": "C6",
          "element": "C",
          "coord": [
            27.673599243164062,
            16.12459945678711,
            23.432899475097656
          ]
        },
        {
          "atom_index": 59744,
          "name": "O6",
          "element": "O",
          "coord": [
            27.56909942626953,
            16.096500396728516,
            23.492300033569336
          ]
        },
        {
          "atom_index": 59745,
          "name": "N1",
          "element": "N",
          "coord": [
            27.7716007232666,
            16.201000213623047,
            23.493799209594727
          ]
        },
        {
          "atom_index": 59746,
          "name": "C2",
          "element": "C",
          "coord": [
            27.89069938659668,
            16.237199783325195,
            23.43600082397461
          ]
        },
        {
          "atom_index": 59747,
          "name": "N2",
          "element": "N",
          "coord": [
            27.970600128173828,
            16.311800003051758,
            23.513399124145508
          ]
        },
        {
          "atom_index": 59748,
          "name": "N3",
          "element": "N",
          "coord": [
            27.926700592041016,
            16.203899383544922,
            23.312400817871094
          ]
        },
        {
          "atom_index": 59749,
          "name": "C4",
          "element": "C",
          "coord": [
            27.833200454711914,
            16.127700805664062,
            23.251699447631836
          ]
        }
      ]
    },
    {
      "id": "A:2783",
      "chain": "A",
      "resseq": 2783,
      "icode": "",
      "resname": "U",
      "hetflag": " ",
      "sasa": 0.0,
      "atoms": [
        {
          "atom_index": 59750,
          "name": "P",
          "element": "P",
          "coord": [
            28.20319938659668,
            15.684100151062012,
            23.096099853515625
          ]
        },
        {
          "atom_index": 59751,
          "name": "OP1",
          "element": "O",
          "coord": [
            28.313199996948242,
            15.603699684143066,
            23.037399291992188
          ]
        },
        {
          "atom_index": 59752,
          "name": "OP2",
          "element": "O",
          "coord": [
            28.080799102783203,
            15.614500045776367,
            23.14310073852539
          ]
        },
        {
          "atom_index": 59753,
          "name": "O5'",
          "element": "O",
          "coord": [
            28.265499114990234,
            15.770999908447266,
            23.214500427246094
          ]
        },
        {
          "atom_index": 59754,
          "name": "C5'",
          "element": "C",
          "coord": [
            28.37470054626465,
            15.858699798583984,
            23.18950080871582
          ]
        },
        {
          "atom_index": 59755,
          "name": "C4'",
          "element": "C",
          "coord": [
            28.3927001953125,
            15.96150016784668,
            23.298599243164062
          ]
        },
        {
          "atom_index": 59756,
          "name": "O4'",
          "element": "O",
          "coord": [
            28.26930046081543,
            16.03459930419922,
            23.322099685668945
          ]
        },
        {
          "atom_index": 59757,
          "name": "C3'",
          "element": "C",
          "coord": [
            28.429100036621094,
            15.90820026397705,
            23.435699462890625
          ]
        },
        {
          "atom_index": 59758,
          "name": "O3'",
          "element": "O",
          "coord": [
            28.56529998779297,
            15.871800422668457,
            23.447099685668945
          ]
        },
        {
          "atom_index": 59759,
          "name": "C2'",
          "element": "C",
          "coord": [
            28.38949966430664,
            16.023399353027344,
            23.526599884033203
          ]
        },
        {
          "atom_index": 59760,
          "name": "O2'",
          "element": "O",
          "coord": [
            28.486600875854492,
            16.126800537109375,
            23.522300720214844
          ]
        },
        {
          "atom_index": 59761,
          "name": "C1'",
          "element": "C",
          "coord": [
            28.262699127197266,
            16.074399948120117,
            23.457799911499023
          ]
        },
        {
          "atom_index": 59762,
          "name": "N1",
          "element": "N",
          "coord": [
            28.138099670410156,
            16.020700454711914,
            23.51799964904785
          ]
        },
        {
          "atom_index": 59763,
          "name": "C2",
          "element": "C",
          "coord": [
            28.10099983215332,
            16.049800872802734,
            23.649099349975586
          ]
        },
        {
          "atom_index": 59764,
          "name": "O2",
          "element": "O",
          "coord": [
            28.162799835205078,
            16.11840057373047,
            23.72879981994629
          ]
        },
        {
          "atom_index": 59765,
          "name": "N3",
          "element": "N",
          "coord": [
            27.98310089111328,
            15.993800163269043,
            23.68910026550293
          ]
        },
        {
          "atom_index": 59766,
          "name": "C4",
          "element": "C",
          "coord": [
            27.899099349975586,
            15.914400100708008,
            23.61549949645996
          ]
        },
        {
          "atom_index": 59767,
          "name": "O4",
          "element": "O",
          "coord": [
            27.796199798583984,
            15.871899604797363,
            23.667400360107422
          ]
        },
        {
          "atom_index": 59768,
          "name": "C5",
          "element": "C",
          "coord": [
            27.94230079650879,
            15.889900207519531,
            23.482200622558594
          ]
        },
        {
          "atom_index": 59769,
          "name": "C6",
          "element": "C",
          "coord": [
            28.0575008392334,
            15.941699981689453,
            23.440099716186523
          ]
        }
      ]
    },
    {
      "id": "A:2784",
      "chain": "A",
      "resseq": 2784,
      "icode": "",
      "resname": "U",
      "hetflag": " ",
      "sasa": 0.0,
      "atoms": [
        {
          "atom_index": 59770,
          "name": "P",
          "element": "P",
          "coord": [
            28.605100631713867,
            15.73169994354248,
            23.514400482177734
          ]
        },
        {
          "atom_index": 59771,
          "name": "OP1",
          "element": "O",
          "coord": [
            28.752199172973633,
            15.730899810791016,
            23.53339958190918
          ]
        },
        {
          "atom_index": 59772,
          "name": "OP2",
          "element": "O",
          "coord": [
            28.53890037536621,
            15.623499870300293,
            23.437400817871094
          ]
        },
        {
          "atom_index": 59773,
          "name": "O5'",
          "element": "O",
          "coord": [
            28.537200927734375,
            15.737199783325195,
            23.658300399780273
          ]
        },
        {
          "atom_index": 59774,
          "name": "C5'",
          "element": "C",
          "coord": [
            28.58989906311035,
            15.820799827575684,
            23.759899139404297
          ]
        },
        {
          "atom_index": 59775,
          "name": "C4'",
          "element": "C",
          "coord": [
            28.50160026550293,
            15.823699951171875,
            23.881999969482422
          ]
        },
        {
          "atom_index": 59776,
          "name": "O4'",
          "element": "O",
          "coord": [
            28.367000579833984,
            15.865300178527832,
            23.847700119018555
          ]
        },
        {
          "atom_index": 59777,
          "name": "C3'",
          "element": "C",
          "coord": [
            28.481300354003906,
            15.69159984588623,
            23.95319938659668
          ]
        },
        {
          "atom_index": 59778,
          "name": "O3'",
          "element": "O",
          "coord": [
            28.592300415039062,
            15.654999732971191,
            24.033000946044922
          ]
        },
        {
          "atom_index": 59779,
          "name": "C2'",
          "element": "C",
          "coord": [
            28.35449981689453,
            15.717499732971191,
            24.033000946044922
          ]
        },
        {
          "atom_index": 59780,
          "name": "O2'",
          "element": "O",
          "coord": [
            28.38290023803711,
            15.793999671936035,
            24.148700714111328
          ]
        },
        {
          "atom_index": 59781,
          "name": "C1'",
          "element": "C",
          "coord": [
            28.274799346923828,
            15.805100440979004,
            23.93630027770996
          ]
        },
        {
          "atom_index": 59782,
          "name": "N1",
          "element": "N",
          "coord": [
            28.17650032043457,
            15.727800369262695,
            23.85740089416504
          ]
        },
        {
          "atom_index": 59783,
          "name": "C2",
          "element": "C",
          "coord": [
            28.06100082397461,
            15.680999755859375,
            23.91790008544922
          ]
        },
        {
          "atom_index": 59784,
          "name": "O2",
          "element": "O",
          "coord": [
            28.032100677490234,
            15.697799682617188,
            24.034700393676758
          ]
        },
        {
          "atom_index": 59785,
          "name": "N3",
          "element": "N",
          "coord": [
            27.976900100708008,
            15.611499786376953,
            23.835399627685547
          ]
        },
        {
          "atom_index": 59786,
          "name": "C4",
          "element": "C",
          "coord": [
            27.995100021362305,
            15.584400177001953,
            23.70170021057129
          ]
        },
        {
          "atom_index": 59787,
          "name": "O4",
          "element": "O",
          "coord": [
            27.909799575805664,
            15.5201997756958,
            23.640899658203125
          ]
        },
        {
          "atom_index": 59788,
          "name": "C5",
          "element": "C",
          "coord": [
            28.115999221801758,
            15.635600090026855,
            23.646299362182617
          ]
        },
        {
          "atom_index": 59789,
          "name": "C6",
          "element": "C",
          "coord": [
            28.19969940185547,
            15.70419979095459,
            23.72410011291504
          ]
        }
      ]
    },
    {
      "id": "A:2785",
      "chain": "A",
      "resseq": 2785,
      "icode": "",
      "resname": "C",
      "hetflag": " ",
      "sasa": 0.0,
      "atoms": [
        {
          "atom_index": 59790,
          "name": "P",
          "element": "P",
          "coord": [
            28.660400390625,
            15.510899543762207,
            24.01420021057129
          ]
        },
        {
          "atom_index": 59791,
          "name": "OP1",
          "element": "O",
          "coord": [
            28.8075008392334,
            15.529399871826172,
            24.011199951171875
          ]
        },
        {
          "atom_index": 59792,
          "name": "OP2",
          "element": "O",
          "coord": [
            28.59160041809082,
            15.44219970703125,
            23.90239906311035
          ]
        },
        {
          "atom_index": 59793,
          "name": "O5'",
          "element": "O",
          "coord": [
            28.62470054626465,
            15.433600425720215,
            24.148300170898438
          ]
        },
        {
          "atom_index": 59794,
          "name": "C5'",
          "element": "C",
          "coord": [
            28.7091007232666,
            15.44320011138916,
            24.261699676513672
          ]
        },
        {
          "atom_index": 59795,
          "name": "C4'",
          "element": "C",
          "coord": [
            28.628700256347656,
            15.450799942016602,
            24.388500213623047
          ]
        },
        {
          "atom_index": 59796,
          "name": "O4'",
          "element": "O",
          "coord": [
            28.508699417114258,
            15.528599739074707,
            24.364099502563477
          ]
        },
        {
          "atom_index": 59797,
          "name": "C3'",
          "element": "C",
          "coord": [
            28.575700759887695,
            15.319000244140625,
            24.442899703979492
          ]
        },
        {
          "atom_index": 59798,
          "name": "O3'",
          "element": "O",
          "coord": [
            28.673200607299805,
            15.24489974975586,
            24.51460075378418
          ]
        },
        {
          "atom_index": 59799,
          "name": "C2'",
          "element": "C",
          "coord": [
            28.457700729370117,
            15.364399909973145,
            24.527599334716797
          ]
        },
        {
          "atom_index": 59800,
          "name": "O2'",
          "element": "O",
          "coord": [
            28.502700805664062,
            15.4173002243042,
            24.65130043029785
          ]
        },
        {
          "atom_index": 59801,
          "name": "C1'",
          "element": "C",
          "coord": [
            28.402799606323242,
            15.479599952697754,
            24.443500518798828
          ]
        },
        {
          "atom_index": 59802,
          "name": "N1",
          "element": "N",
          "coord": [
            28.29129981994629,
            15.438899993896484,
            24.354900360107422
          ]
        },
        {
          "atom_index": 59803,
          "name": "C2",
          "element": "C",
          "coord": [
            28.162799835205078,
            15.422599792480469,
            24.406700134277344
          ]
        },
        {
          "atom_index": 59804,
          "name": "O2",
          "element": "O",
          "coord": [
            28.14189910888672,
            15.440600395202637,
            24.52739906311035
          ]
        },
        {
          "atom_index": 59805,
          "name": "N3",
          "element": "N",
          "coord": [
            28.06220054626465,
            15.38659954071045,
            24.324199676513672
          ]
        },
        {
          "atom_index": 59806,
          "name": "C4",
          "element": "C",
          "coord": [
            28.085500717163086,
            15.368200302124023,
            24.19499969482422
          ]
        },
        {
          "atom_index": 59807,
          "name": "N4",
          "element": "N",
          "coord": [
            27.983699798583984,
            15.333399772644043,
            24.116899490356445
          ]
        },
        {
          "atom_index": 59808,
          "name": "C5",
          "element": "C",
          "coord": [
            28.214399337768555,
            15.384900093078613,
            24.138900756835938
          ]
        },
        {
          "atom_index": 59809,
          "name": "C6",
          "element": "C",
          "coord": [
            28.3125,
            15.419899940490723,
            24.221900939941406
          ]
        }
      ]
    },
    {
      "id": "A:2786",
      "chain": "A",
      "resseq": 2786,
      "icode": "",
      "resname": "U",
      "hetflag": " ",
      "sasa": 0.31529858708381653,
      "atoms": [
        {
          "atom_index": 59810,
          "name": "P",
          "element": "P",
          "coord": [
            28.640499114990234,
            15.09850025177002,
            24.57349967956543
          ]
        },
        {
          "atom_index": 59811,
          "name": "OP1",
          "element": "O",
          "coord": [
            28.6033992767334,
            15.114299774169922,
            24.71619987487793
          ]
        },
        {
          "atom_index": 59812,
          "name": "OP2",
          "element": "O",
          "coord": [
            28.75349998474121,
            15.009599685668945,
            24.537799835205078
          ]
        },
        {
          "atom_index": 59813,
          "name": "O5'",
          "element": "O",
          "coord": [
            28.51259994506836,
            15.048600196838379,
            24.492700576782227
          ]
        },
        {
          "atom_index": 59814,
          "name": "C5'",
          "element": "C",
          "coord": [
            28.434999465942383,
            14.939200401306152,
            24.538999557495117
          ]
        },
        {
          "atom_index": 59815,
          "name": "C4'",
          "element": "C",
          "coord": [
            28.314899444580078,
            14.985099792480469,
            24.617799758911133
          ]
        },
        {
          "atom_index": 59816,
          "name": "O4'",
          "element": "O",
          "coord": [
            28.243900299072266,
            15.087599754333496,
            24.544599533081055
          ]
        },
        {
          "atom_index": 59817,
          "name": "C3'",
          "element": "C",
          "coord": [
            28.209400177001953,
            14.879500389099121,
            24.645299911499023
          ]
        },
        {
          "atom_index": 59818,
          "name": "O3'",
          "element": "O",
          "coord": [
            28.24250030517578,
            14.797300338745117,
            24.755699157714844
          ]
        },
        {
          "atom_index": 59819,
          "name": "C2'",
          "element": "C",
          "coord": [
            28.083599090576172,
            14.962200164794922,
            24.668100357055664
          ]
        },
        {
          "atom_index": 59820,
          "name": "O2'",
          "element": "O",
          "coord": [
            28.079299926757812,
            15.010499954223633,
            24.801300048828125
          ]
        },
        {
          "atom_index": 59821,
          "name": "C1'",
          "element": "C",
          "coord": [
            28.106199264526367,
            15.081100463867188,
            24.57430076599121
          ]
        },
        {
          "atom_index": 59822,
          "name": "N1",
          "element": "N",
          "coord": [
            28.029600143432617,
            15.070300102233887,
            24.44809913635254
          ]
        },
        {
          "atom_index": 59823,
          "name": "C2",
          "element": "C",
          "coord": [
            27.897199630737305,
            15.107500076293945,
            24.449899673461914
          ]
        },
        {
          "atom_index": 59824,
          "name": "O2",
          "element": "O",
          "coord": [
            27.841299057006836,
            15.14780044555664,
            24.549800872802734
          ]
        },
        {
          "atom_index": 59825,
          "name": "N3",
          "element": "N",
          "coord": [
            27.83049964904785,
            15.096599578857422,
            24.330900192260742
          ]
        },
        {
          "atom_index": 59826,
          "name": "C4",
          "element": "C",
          "coord": [
            27.88159942626953,
            15.051899909973145,
            24.211299896240234
          ]
        },
        {
          "atom_index": 59827,
          "name": "O4",
          "element": "O",
          "coord": [
            27.809600830078125,
            15.04740047454834,
            24.1117000579834
          ]
        },
        {
          "atom_index": 59828,
          "name": "C5",
          "element": "C",
          "coord": [
            28.019399642944336,
            15.01609992980957,
            24.216699600219727
          ]
        },
        {
          "atom_index": 59829,
          "name": "C6",
          "element": "C",
          "coord": [
            28.08690071105957,
            15.026399612426758,
            24.33169937133789
          ]
        }
      ]
    },
    {
      "id": "A:2787",
      "chain": "A",
      "resseq": 2787,
      "icode": "",
      "resname": "C",
      "hetflag": " ",
      "sasa": 0.22070901095867157,
      "atoms": [
        {
          "atom_index": 59830,
          "name": "P",
          "element": "P",
          "coord": [
            28.266199111938477,
            14.639699935913086,
            24.735700607299805
          ]
        },
        {
          "atom_index": 59831,
          "name": "OP1",
          "element": "O",
          "coord": [
            28.3351993560791,
            14.588800430297852,
            24.856800079345703
          ]
        },
        {
          "atom_index": 59832,
          "name": "OP2",
          "element": "O",
          "coord": [
            28.32740020751953,
            14.618000030517578,
            24.602399826049805
          ]
        },
        {
          "atom_index": 59833,
          "name": "O5'",
          "element": "O",
          "coord": [
            28.119400024414062,
            14.578300476074219,
            24.733699798583984
          ]
        },
        {
          "atom_index": 59834,
          "name": "C5'",
          "element": "C",
          "coord": [
            28.054100036621094,
            14.544099807739258,
            24.854799270629883
          ]
        },
        {
          "atom_index": 59835,
          "name": "C4'",
          "element": "C",
          "coord": [
            27.911500930786133,
            14.501700401306152,
            24.831300735473633
          ]
        },
        {
          "atom_index": 59836,
          "name": "O4'",
          "element": "O",
          "coord": [
            27.839599609375,
            14.607500076293945,
            24.763399124145508
          ]
        },
        {
          "atom_index": 59837,
          "name": "C3'",
          "element": "C",
          "coord": [
            27.891000747680664,
            14.38070011138916,
            24.74169921875
          ]
        },
        {
          "atom_index": 59838,
          "name": "O3'",
          "element": "O",
          "coord": [
            27.911800384521484,
            14.257499694824219,
            24.808500289916992
          ]
        },
        {
          "atom_index": 59839,
          "name": "C2'",
          "element": "C",
          "coord": [
            27.74810028076172,
            14.399700164794922,
            24.692800521850586
          ]
        },
        {
          "atom_index": 59840,
          "name": "O2'",
          "element": "O",
          "coord": [
            27.655500411987305,
            14.356800079345703,
            24.791200637817383
          ]
        },
        {
          "atom_index": 59841,
          "name": "C1'",
          "element": "C",
          "coord": [
            27.739200592041016,
            14.55210018157959,
            24.681100845336914
          ]
        },
        {
          "atom_index": 59842,
          "name": "N1",
          "element": "N",
          "coord": [
            27.758699417114258,
            14.599499702453613,
            24.542299270629883
          ]
        },
        {
          "atom_index": 59843,
          "name": "C2",
          "element": "C",
          "coord": [
            27.65060043334961,
            14.594599723815918,
            24.454099655151367
          ]
        },
        {
          "atom_index": 59844,
          "name": "O2",
          "element": "O",
          "coord": [
            27.541099548339844,
            14.55090045928955,
            24.49220085144043
          ]
        },
        {
          "atom_index": 59845,
          "name": "N3",
          "element": "N",
          "coord": [
            27.667699813842773,
            14.637900352478027,
            24.327699661254883
          ]
        },
        {
          "atom_index": 59846,
          "name": "C4",
          "element": "C",
          "coord": [
            27.785200119018555,
            14.685099601745605,
            24.288000106811523
          ]
        },
        {
          "atom_index": 59847,
          "name": "N4",
          "element": "N",
          "coord": [
            27.795900344848633,
            14.726699829101562,
            24.161800384521484
          ]
        },
        {
          "atom_index": 59848,
          "name": "C5",
          "element": "C",
          "coord": [
            27.896900177001953,
            14.691399574279785,
            24.375499725341797
          ]
        },
        {
          "atom_index": 59849,
          "name": "C6",
          "element": "C",
          "coord": [
            27.879100799560547,
            14.64840030670166,
            24.500600814819336
          ]
        }
      ]
    },
    {
      "id": "A:2788",
      "chain": "A",
      "resseq": 2788,
      "icode": "",
      "resname": "C",
      "hetflag": " ",
      "sasa": 0.7567166090011597,
      "atoms": [
        {
          "atom_index": 59850,
          "name": "P",
          "element": "P",
          "coord": [
            27.959299087524414,
            14.127699851989746,
            24.72610092163086
          ]
        },
        {
          "atom_index": 59851,
          "name": "OP1",
          "element": "O",
          "coord": [
            27.994800567626953,
            14.023099899291992,
            24.825000762939453
          ]
        },
        {
          "atom_index": 59852,
          "name": "OP2",
          "element": "O",
          "coord": [
            28.059499740600586,
            14.168999671936035,
            24.62470054626465
          ]
        },
        {
          "atom_index": 59853,
          "name": "O5'",
          "element": "O",
          "coord": [
            27.828399658203125,
            14.080300331115723,
            24.648700714111328
          ]
        },
        {
          "atom_index": 59854,
          "name": "C5'",
          "element": "C",
          "coord": [
            27.716899871826172,
            14.028499603271484,
            24.71969985961914
          ]
        },
        {
          "atom_index": 59855,
          "name": "C4'",
          "element": "C",
          "coord": [
            27.600099563598633,
            14.001899719238281,
            24.62820053100586
          ]
        },
        {
          "atom_index": 59856,
          "name": "O4'",
          "element": "O",
          "coord": [
            27.57390022277832,
            14.119799613952637,
            24.547800064086914
          ]
        },
        {
          "atom_index": 59857,
          "name": "C3'",
          "element": "C",
          "coord": [
            27.618900299072266,
            13.892000198364258,
            24.524999618530273
          ]
        },
        {
          "atom_index": 59858,
          "name": "O3'",
          "element": "O",
          "coord": [
            27.60449981689453,
            13.761199951171875,
            24.577299118041992
          ]
        },
        {
          "atom_index": 59859,
          "name": "C2'",
          "element": "C",
          "coord": [
            27.514999389648438,
            13.92870044708252,
            24.420400619506836
          ]
        },
        {
          "atom_index": 59860,
          "name": "O2'",
          "element": "O",
          "coord": [
            27.385499954223633,
            13.894200325012207,
            24.466800689697266
          ]
        },
        {
          "atom_index": 59861,
          "name": "C1'",
          "element": "C",
          "coord": [
            27.52560043334961,
            14.081199645996094,
            24.420799255371094
          ]
        },
        {
          "atom_index": 59862,
          "name": "N1",
          "element": "N",
          "coord": [
            27.61709976196289,
            14.133500099182129,
            24.31599998474121
          ]
        },
        {
          "atom_index": 59863,
          "name": "C2",
          "element": "C",
          "coord": [
            27.565399169921875,
            14.154399871826172,
            24.18790054321289
          ]
        },
        {
          "atom_index": 59864,
          "name": "O2",
          "element": "O",
          "coord": [
            27.446300506591797,
            14.128100395202637,
            24.165800094604492
          ]
        },
        {
          "atom_index": 59865,
          "name": "N3",
          "element": "N",
          "coord": [
            27.645700454711914,
            14.202699661254883,
            24.090299606323242
          ]
        },
        {
          "atom_index": 59866,
          "name": "C4",
          "element": "C",
          "coord": [
            27.7731990814209,
            14.230500221252441,
            24.116199493408203
          ]
        },
        {
          "atom_index": 59867,
          "name": "N4",
          "element": "N",
          "coord": [
            27.848499298095703,
            14.277700424194336,
            24.016799926757812
          ]
        },
        {
          "atom_index": 59868,
          "name": "C5",
          "element": "C",
          "coord": [
            27.82939910888672,
            14.21090030670166,
            24.24519920349121
          ]
        },
        {
          "atom_index": 59869,
          "name": "C6",
          "element": "C",
          "coord": [
            27.74850082397461,
            14.163800239562988,
            24.340599060058594
          ]
        }
      ]
    },
    {
      "id": "A:2789",
      "chain": "A",
      "resseq": 2789,
      "icode": "",
      "resname": "C",
      "hetflag": " ",
      "sasa": 1.008955478668213,
      "atoms": [
        {
          "atom_index": 59870,
          "name": "P",
          "element": "P",
          "coord": [
            27.709299087524414,
            13.646400451660156,
            24.53619956970215
          ]
        },
        {
          "atom_index": 59871,
          "name": "OP1",
          "element": "O",
          "coord": [
            27.699800491333008,
            13.538599967956543,
            24.637300491333008
          ]
        },
        {
          "atom_index": 59872,
          "name": "OP2",
          "element": "O",
          "coord": [
            27.840999603271484,
            13.70829963684082,
            24.508800506591797
          ]
        },
        {
          "atom_index": 59873,
          "name": "O5'",
          "element": "O",
          "coord": [
            27.653099060058594,
            13.590299606323242,
            24.398300170898438
          ]
        },
        {
          "atom_index": 59874,
          "name": "C5'",
          "element": "C",
          "coord": [
            27.538299560546875,
            13.506999969482422,
            24.395700454711914
          ]
        },
        {
          "atom_index": 59875,
          "name": "C4'",
          "element": "C",
          "coord": [
            27.468900680541992,
            13.51200008392334,
            24.262100219726562
          ]
        },
        {
          "atom_index": 59876,
          "name": "O4'",
          "element": "O",
          "coord": [
            27.4867000579834,
            13.643699645996094,
            24.203100204467773
          ]
        },
        {
          "atom_index": 59877,
          "name": "C3'",
          "element": "C",
          "coord": [
            27.521699905395508,
            13.418600082397461,
            24.154800415039062
          ]
        },
        {
          "atom_index": 59878,
          "name": "O3'",
          "element": "O",
          "coord": [
            27.484500885009766,
            13.282400131225586,
            24.170499801635742
          ]
        },
        {
          "atom_index": 59879,
          "name": "C2'",
          "element": "C",
          "coord": [
            27.471099853515625,
            13.485099792480469,
            24.027700424194336
          ]
        },
        {
          "atom_index": 59880,
          "name": "O2'",
          "element": "O",
          "coord": [
            27.33180046081543,
            13.463500022888184,
            24.011999130249023
          ]
        },
        {
          "atom_index": 59881,
          "name": "C1'",
          "element": "C",
          "coord": [
            27.49209976196289,
            13.632499694824219,
            24.062299728393555
          ]
        },
        {
          "atom_index": 59882,
          "name": "N1",
          "element": "N",
          "coord": [
            27.622800827026367,
            13.683699607849121,
            24.013700485229492
          ]
        },
        {
          "atom_index": 59883,
          "name": "C2",
          "element": "C",
          "coord": [
            27.631000518798828,
            13.724900245666504,
            23.88050079345703
          ]
        },
        {
          "atom_index": 59884,
          "name": "O2",
          "element": "O",
          "coord": [
            27.530899047851562,
            13.718299865722656,
            23.80769920349121
          ]
        },
        {
          "atom_index": 59885,
          "name": "N3",
          "element": "N",
          "coord": [
            27.748300552368164,
            13.771699905395508,
            23.832700729370117
          ]
        },
        {
          "atom_index": 59886,
          "name": "C4",
          "element": "C",
          "coord": [
            27.855100631713867,
            13.778800010681152,
            23.911500930786133
          ]
        },
        {
          "atom_index": 59887,
          "name": "N4",
          "element": "N",
          "coord": [
            27.967599868774414,
            13.826199531555176,
            23.85849952697754
          ]
        },
        {
          "atom_index": 59888,
          "name": "C5",
          "element": "C",
          "coord": [
            27.85110092163086,
            13.738100051879883,
            24.04759979248047
          ]
        },
        {
          "atom_index": 59889,
          "name": "C6",
          "element": "C",
          "coord": [
            27.734100341796875,
            13.69260025024414,
            24.0935001373291
          ]
        }
      ]
    },
    {
      "id": "A:2790",
      "chain": "A",
      "resseq": 2790,
      "icode": "",
      "resname": "U",
      "hetflag": " ",
      "sasa": 2.1954214572906494,
      "atoms": [
        {
          "atom_index": 59890,
          "name": "P",
          "element": "P",
          "coord": [
            27.57080078125,
            13.163900375366211,
            24.10219955444336
          ]
        },
        {
          "atom_index": 59891,
          "name": "OP1",
          "element": "O",
          "coord": [
            27.568899154663086,
            13.1806001663208,
            23.954500198364258
          ]
        },
        {
          "atom_index": 59892,
          "name": "OP2",
          "element": "O",
          "coord": [
            27.514999389648438,
            13.038399696350098,
            24.15760040283203
          ]
        },
        {
          "atom_index": 59893,
          "name": "O5'",
          "element": "O",
          "coord": [
            27.718799591064453,
            13.177000045776367,
            24.162500381469727
          ]
        },
        {
          "atom_index": 59894,
          "name": "C5'",
          "element": "C",
          "coord": [
            27.827199935913086,
            13.238699913024902,
            24.091699600219727
          ]
        },
        {
          "atom_index": 59895,
          "name": "C4'",
          "element": "C",
          "coord": [
            27.88920021057129,
            13.14900016784668,
            23.986900329589844
          ]
        },
        {
          "atom_index": 59896,
          "name": "O4'",
          "element": "O",
          "coord": [
            28.003400802612305,
            13.21619987487793,
            23.92639923095703
          ]
        },
        {
          "atom_index": 59897,
          "name": "C3'",
          "element": "C",
          "coord": [
            27.94099998474121,
            13.013400077819824,
            24.035600662231445
          ]
        },
        {
          "atom_index": 59898,
          "name": "O3'",
          "element": "O",
          "coord": [
            27.921300888061523,
            12.917799949645996,
            23.931299209594727
          ]
        },
        {
          "atom_index": 59899,
          "name": "C2'",
          "element": "C",
          "coord": [
            28.09040069580078,
            13.039299964904785,
            24.05120086669922
          ]
        },
        {
          "atom_index": 59900,
          "name": "O2'",
          "element": "O",
          "coord": [
            28.17140007019043,
            12.923800468444824,
            24.048200607299805
          ]
        },
        {
          "atom_index": 59901,
          "name": "C1'",
          "element": "C",
          "coord": [
            28.115699768066406,
            13.130399703979492,
            23.931900024414062
          ]
        },
        {
          "atom_index": 59902,
          "name": "N1",
          "element": "N",
          "coord": [
            28.238000869750977,
            13.211000442504883,
            23.939899444580078
          ]
        },
        {
          "atom_index": 59903,
          "name": "C2",
          "element": "C",
          "coord": [
            28.296899795532227,
            13.242799758911133,
            23.819499969482422
          ]
        },
        {
          "atom_index": 59904,
          "name": "O2",
          "element": "O",
          "coord": [
            28.25029945373535,
            13.208000183105469,
            23.712400436401367
          ]
        },
        {
          "atom_index": 59905,
          "name": "N3",
          "element": "N",
          "coord": [
            28.411300659179688,
            13.31760025024414,
            23.82859992980957
          ]
        },
        {
          "atom_index": 59906,
          "name": "C4",
          "element": "C",
          "coord": [
            28.471599578857422,
            13.361900329589844,
            23.944000244140625
          ]
        },
        {
          "atom_index": 59907,
          "name": "O4",
          "element": "O",
          "coord": [
            28.574800491333008,
            13.428400039672852,
            23.935800552368164
          ]
        },
        {
          "atom_index": 59908,
          "name": "C5",
          "element": "C",
          "coord": [
            28.404699325561523,
            13.32390022277832,
            24.064599990844727
          ]
        },
        {
          "atom_index": 59909,
          "name": "C6",
          "element": "C",
          "coord": [
            28.292800903320312,
            13.25100040435791,
            24.05900001525879
          ]
        }
      ]
    },
    {
      "id": "A:2791",
      "chain": "A",
      "resseq": 2791,
      "icode": "",
      "resname": "G",
      "hetflag": " ",
      "sasa": 1.2927242517471313,
      "atoms": [
        {
          "atom_index": 59910,
          "name": "P",
          "element": "P",
          "coord": [
            27.893800735473633,
            12.763199806213379,
            23.964399337768555
          ]
        },
        {
          "atom_index": 59911,
          "name": "OP1",
          "element": "O",
          "coord": [
            27.79170036315918,
            12.755800247192383,
            24.071500778198242
          ]
        },
        {
          "atom_index": 59912,
          "name": "OP2",
          "element": "O",
          "coord": [
            28.024900436401367,
            12.697199821472168,
            23.985300064086914
          ]
        },
        {
          "atom_index": 59913,
          "name": "O5'",
          "element": "O",
          "coord": [
            27.830699920654297,
            12.706600189208984,
            23.829500198364258
          ]
        },
        {
          "atom_index": 59914,
          "name": "C5'",
          "element": "C",
          "coord": [
            27.694799423217773,
            12.731200218200684,
            23.796499252319336
          ]
        },
        {
          "atom_index": 59915,
          "name": "C4'",
          "element": "C",
          "coord": [
            27.6072998046875,
            12.61460018157959,
            23.834999084472656
          ]
        },
        {
          "atom_index": 59916,
          "name": "O4'",
          "element": "O",
          "coord": [
            27.468399047851562,
            12.654899597167969,
            23.837099075317383
          ]
        },
        {
          "atom_index": 59917,
          "name": "C3'",
          "element": "C",
          "coord": [
            27.60890007019043,
            12.49489974975586,
            23.74139976501465
          ]
        },
        {
          "atom_index": 59918,
          "name": "O3'",
          "element": "O",
          "coord": [
            27.72260093688965,
            12.412199974060059,
            23.759700775146484
          ]
        },
        {
          "atom_index": 59919,
          "name": "C2'",
          "element": "C",
          "coord": [
            27.47719955444336,
            12.425600051879883,
            23.77440071105957
          ]
        },
        {
          "atom_index": 59920,
          "name": "O2'",
          "element": "O",
          "coord": [
            27.489200592041016,
            12.34850025177002,
            23.89299964904785
          ]
        },
        {
          "atom_index": 59921,
          "name": "C1'",
          "element": "C",
          "coord": [
            27.386600494384766,
            12.5447998046875,
            23.803800582885742
          ]
        },
        {
          "atom_index": 59922,
          "name": "N9",
          "element": "N",
          "coord": [
            27.29949951171875,
            12.582200050354004,
            23.691099166870117
          ]
        },
        {
          "atom_index": 59923,
          "name": "C8",
          "element": "C",
          "coord": [
            27.3174991607666,
            12.681500434875488,
            23.59819984436035
          ]
        },
        {
          "atom_index": 59924,
          "name": "N7",
          "element": "N",
          "coord": [
            27.21769905090332,
            12.68970012664795,
            23.513999938964844
          ]
        },
        {
          "atom_index": 59925,
          "name": "C5",
          "element": "C",
          "coord": [
            27.128700256347656,
            12.590700149536133,
            23.554399490356445
          ]
        },
        {
          "atom_index": 59926,
          "name": "C6",
          "element": "C",
          "coord": [
            27.002099990844727,
            12.550600051879883,
            23.503400802612305
          ]
        },
        {
          "atom_index": 59927,
          "name": "O6",
          "element": "O",
          "coord": [
            26.938499450683594,
            12.594799995422363,
            23.40719985961914
          ]
        },
        {
          "atom_index": 59928,
          "name": "N1",
          "element": "N",
          "coord": [
            26.947900772094727,
            12.44480037689209,
            23.57550048828125
          ]
        },
        {
          "atom_index": 59929,
          "name": "C2",
          "element": "C",
          "coord": [
            27.007600784301758,
            12.38640022277832,
            23.683799743652344
          ]
        },
        {
          "atom_index": 59930,
          "name": "N2",
          "element": "N",
          "coord": [
            26.9414005279541,
            12.28689956665039,
            23.744199752807617
          ]
        },
        {
          "atom_index": 59931,
          "name": "N3",
          "element": "N",
          "coord": [
            27.12380027770996,
            12.423399925231934,
            23.73349952697754
          ]
        },
        {
          "atom_index": 59932,
          "name": "C4",
          "element": "C",
          "coord": [
            27.178300857543945,
            12.524800300598145,
            23.664199829101562
          ]
        }
      ]
    },
    {
      "id": "A:2792",
      "chain": "A",
      "resseq": 2792,
      "icode": "",
      "resname": "A",
      "hetflag": " ",
      "sasa": 3.657463550567627,
      "atoms": [
        {
          "atom_index": 59933,
          "name": "P",
          "element": "P",
          "coord": [
            27.780399322509766,
            12.324899673461914,
            23.637699127197266
          ]
        },
        {
          "atom_index": 59934,
          "name": "OP1",
          "element": "O",
          "coord": [
            27.90489959716797,
            12.259099960327148,
            23.68470001220703
          ]
        },
        {
          "atom_index": 59935,
          "name": "OP2",
          "element": "O",
          "coord": [
            27.784099578857422,
            12.411100387573242,
            23.516700744628906
          ]
        },
        {
          "atom_index": 59936,
          "name": "O5'",
          "element": "O",
          "coord": [
            27.670400619506836,
            12.211700439453125,
            23.6156005859375
          ]
        },
        {
          "atom_index": 59937,
          "name": "C5'",
          "element": "C",
          "coord": [
            27.59149932861328,
            12.208900451660156,
            23.497499465942383
          ]
        },
        {
          "atom_index": 59938,
          "name": "C4'",
          "element": "C",
          "coord": [
            27.498199462890625,
            12.090499877929688,
            23.494699478149414
          ]
        },
        {
          "atom_index": 59939,
          "name": "O4'",
          "element": "O",
          "coord": [
            27.366199493408203,
            12.131400108337402,
            23.5393009185791
          ]
        },
        {
          "atom_index": 59940,
          "name": "C3'",
          "element": "C",
          "coord": [
            27.47410011291504,
            12.031200408935547,
            23.35700035095215
          ]
        },
        {
          "atom_index": 59941,
          "name": "O3'",
          "element": "O",
          "coord": [
            27.577699661254883,
            11.943099975585938,
            23.317399978637695
          ]
        },
        {
          "atom_index": 59942,
          "name": "C2'",
          "element": "C",
          "coord": [
            27.337200164794922,
            11.965999603271484,
            23.371700286865234
          ]
        },
        {
          "atom_index": 59943,
          "name": "O2'",
          "element": "O",
          "coord": [
            27.34819984436035,
            11.842100143432617,
            23.439599990844727
          ]
        },
        {
          "atom_index": 59944,
          "name": "C1'",
          "element": "C",
          "coord": [
            27.26650047302246,
            12.065099716186523,
            23.46419906616211
          ]
        },
        {
          "atom_index": 59945,
          "name": "N9",
          "element": "N",
          "coord": [
            27.187700271606445,
            12.168499946594238,
            23.39299964904785
          ]
        },
        {
          "atom_index": 59946,
          "name": "C8",
          "element": "C",
          "coord": [
            27.237300872802734,
            12.285300254821777,
            23.33989906311035
          ]
        },
        {
          "atom_index": 59947,
          "name": "N7",
          "element": "N",
          "coord": [
            27.1476993560791,
            12.362199783325195,
            23.284400939941406
          ]
        },
        {
          "atom_index": 59948,
          "name": "C5",
          "element": "C",
          "coord": [
            27.029600143432617,
            12.29259967803955,
            23.302600860595703
          ]
        },
        {
          "atom_index": 59949,
          "name": "C6",
          "element": "C",
          "coord": [
            26.897600173950195,
            12.32349967956543,
            23.26609992980957
          ]
        },
        {
          "atom_index": 59950,
          "name": "N6",
          "element": "N",
          "coord": [
            26.86549949645996,
            12.435199737548828,
            23.201200485229492
          ]
        },
        {
          "atom_index": 59951,
          "name": "N1",
          "element": "N",
          "coord": [
            26.799699783325195,
            12.23639965057373,
            23.297100067138672
          ]
        },
        {
          "atom_index": 59952,
          "name": "C2",
          "element": "C",
          "coord": [
            26.833799362182617,
            12.124300003051758,
            23.36240005493164
          ]
        },
        {
          "atom_index": 59953,
          "name": "N3",
          "element": "N",
          "coord": [
            26.955400466918945,
            12.084500312805176,
            23.40290069580078
          ]
        },
        {
          "atom_index": 59954,
          "name": "C4",
          "element": "C",
          "coord": [
            27.05109977722168,
            12.173700332641602,
            23.369800567626953
          ]
        }
      ]
    },
    {
      "id": "A:2793",
      "chain": "A",
      "resseq": 2793,
      "icode": "",
      "resname": "C",
      "hetflag": " ",
      "sasa": 2.7115678787231445,
      "atoms": [
        {
          "atom_index": 59955,
          "name": "P",
          "element": "P",
          "coord": [
            27.630399703979492,
            11.944100379943848,
            23.165800094604492
          ]
        },
        {
          "atom_index": 59956,
          "name": "OP1",
          "element": "O",
          "coord": [
            27.764299392700195,
            11.88029956817627,
            23.165599822998047
          ]
        },
        {
          "atom_index": 59957,
          "name": "OP2",
          "element": "O",
          "coord": [
            27.616600036621094,
            12.081600189208984,
            23.111600875854492
          ]
        },
        {
          "atom_index": 59958,
          "name": "O5'",
          "element": "O",
          "coord": [
            27.52680015563965,
            11.850600242614746,
            23.088699340820312
          ]
        },
        {
          "atom_index": 59959,
          "name": "C5'",
          "element": "C",
          "coord": [
            27.452800750732422,
            11.89900016784668,
            22.97760009765625
          ]
        },
        {
          "atom_index": 59960,
          "name": "C4'",
          "element": "C",
          "coord": [
            27.307100296020508,
            11.86240005493164,
            22.98979949951172
          ]
        },
        {
          "atom_index": 59961,
          "name": "O4'",
          "element": "O",
          "coord": [
            27.23710060119629,
            11.964699745178223,
            23.06410026550293
          ]
        },
        {
          "atom_index": 59962,
          "name": "C3'",
          "element": "C",
          "coord": [
            27.229299545288086,
            11.850700378417969,
            22.86009979248047
          ]
        },
        {
          "atom_index": 59963,
          "name": "O3'",
          "element": "O",
          "coord": [
            27.247800827026367,
            11.724699974060059,
            22.798599243164062
          ]
        },
        {
          "atom_index": 59964,
          "name": "C2'",
          "element": "C",
          "coord": [
            27.085500717163086,
            11.874699592590332,
            22.90489959716797
          ]
        },
        {
          "atom_index": 59965,
          "name": "O2'",
          "element": "O",
          "coord": [
            27.02989959716797,
            11.755999565124512,
            22.959400177001953
          ]
        },
        {
          "atom_index": 59966,
          "name": "C1'",
          "element": "C",
          "coord": [
            27.104299545288086,
            11.9753999710083,
            23.018699645996094
          ]
        },
        {
          "atom_index": 59967,
          "name": "N1",
          "element": "N",
          "coord": [
            27.077299118041992,
            12.11709976196289,
            22.98270034790039
          ]
        },
        {
          "atom_index": 59968,
          "name": "C2",
          "element": "C",
          "coord": [
            26.945199966430664,
            12.163999557495117,
            22.974300384521484
          ]
        },
        {
          "atom_index": 59969,
          "name": "O2",
          "element": "O",
          "coord": [
            26.850400924682617,
            12.086799621582031,
            22.995100021362305
          ]
        },
        {
          "atom_index": 59970,
          "name": "N3",
          "element": "N",
          "coord": [
            26.922800064086914,
            12.294099807739258,
            22.945199966430664
          ]
        },
        {
          "atom_index": 59971,
          "name": "C4",
          "element": "C",
          "coord": [
            27.025100708007812,
            12.376399993896484,
            22.9242000579834
          ]
        },
        {
          "atom_index": 59972,
          "name": "N4",
          "element": "N",
          "coord": [
            26.99720001220703,
            12.503499984741211,
            22.895200729370117
          ]
        },
        {
          "atom_index": 59973,
          "name": "C5",
          "element": "C",
          "coord": [
            27.16010093688965,
            12.332500457763672,
            22.932100296020508
          ]
        },
        {
          "atom_index": 59974,
          "name": "C6",
          "element": "C",
          "coord": [
            27.181100845336914,
            12.203800201416016,
            22.96179962158203
          ]
        }
      ]
    },
    {
      "id": "A:2794",
      "chain": "A",
      "resseq": 2794,
      "icode": "",
      "resname": "C",
      "hetflag": " ",
      "sasa": 4.291003227233887,
      "atoms": [
        {
          "atom_index": 59975,
          "name": "P",
          "element": "P",
          "coord": [
            27.346799850463867,
            11.708200454711914,
            22.67329978942871
          ]
        },
        {
          "atom_index": 59976,
          "name": "OP1",
          "element": "O",
          "coord": [
            27.474899291992188,
            11.654899597167969,
            22.725900650024414
          ]
        },
        {
          "atom_index": 59977,
          "name": "OP2",
          "element": "O",
          "coord": [
            27.34819984436035,
            11.834500312805176,
            22.595600128173828
          ]
        },
        {
          "atom_index": 59978,
          "name": "O5'",
          "element": "O",
          "coord": [
            27.276500701904297,
            11.596400260925293,
            22.58370018005371
          ]
        },
        {
          "atom_index": 59979,
          "name": "C5'",
          "element": "C",
          "coord": [
            27.200599670410156,
            11.630599975585938,
            22.4685001373291
          ]
        },
        {
          "atom_index": 59980,
          "name": "C4'",
          "element": "C",
          "coord": [
            27.052600860595703,
            11.633999824523926,
            22.497499465942383
          ]
        },
        {
          "atom_index": 59981,
          "name": "O4'",
          "element": "O",
          "coord": [
            27.026899337768555,
            11.725700378417969,
            22.60740089416504
          ]
        },
        {
          "atom_index": 59982,
          "name": "C3'",
          "element": "C",
          "coord": [
            26.964000701904297,
            11.6850004196167,
            22.3843994140625
          ]
        },
        {
          "atom_index": 59983,
          "name": "O3'",
          "element": "O",
          "coord": [
            26.93090057373047,
            11.584600448608398,
            22.28969955444336
          ]
        },
        {
          "atom_index": 59984,
          "name": "C2'",
          "element": "C",
          "coord": [
            26.84269905090332,
            11.738300323486328,
            22.458599090576172
          ]
        },
        {
          "atom_index": 59985,
          "name": "O2'",
          "element": "O",
          "coord": [
            26.757299423217773,
            11.631999969482422,
            22.49799919128418
          ]
        },
        {
          "atom_index": 59986,
          "name": "C1'",
          "element": "C",
          "coord": [
            26.90719985961914,
            11.796899795532227,
            22.584299087524414
          ]
        },
        {
          "atom_index": 59987,
          "name": "N1",
          "element": "N",
          "coord": [
            26.93790054321289,
            11.942299842834473,
            22.57360076904297
          ]
        },
        {
          "atom_index": 59988,
          "name": "C2",
          "element": "C",
          "coord": [
            26.83489990234375,
            12.037099838256836,
            22.57659912109375
          ]
        },
        {
          "atom_index": 59989,
          "name": "O2",
          "element": "O",
          "coord": [
            26.71649932861328,
            12.003100395202637,
            22.588199615478516
          ]
        },
        {
          "atom_index": 59990,
          "name": "N3",
          "element": "N",
          "coord": [
            26.863800048828125,
            12.169400215148926,
            22.569599151611328
          ]
        },
        {
          "atom_index": 59991,
          "name": "C4",
          "element": "C",
          "coord": [
            26.98979949951172,
            12.211199760437012,
            22.558700561523438
          ]
        },
        {
          "atom_index": 59992,
          "name": "N4",
          "element": "N",
          "coord": [
            27.011199951171875,
            12.343199729919434,
            22.551700592041016
          ]
        },
        {
          "atom_index": 59993,
          "name": "C5",
          "element": "C",
          "coord": [
            27.09760093688965,
            12.118499755859375,
            22.556100845336914
          ]
        },
        {
          "atom_index": 59994,
          "name": "C6",
          "element": "C",
          "coord": [
            27.0669002532959,
            11.988100051879883,
            22.56399917602539
          ]
        }
      ]
    },
    {
      "id": "A:2795",
      "chain": "A",
      "resseq": 2795,
      "icode": "",
      "resname": "C",
      "hetflag": " ",
      "sasa": 3.5056991577148438,
      "atoms": [
        {
          "atom_index": 59995,
          "name": "P",
          "element": "P",
          "coord": [
            26.897300720214844,
            11.62339973449707,
            22.137300491333008
          ]
        },
        {
          "atom_index": 59996,
          "name": "OP1",
          "element": "O",
          "coord": [
            26.89550018310547,
            11.497599601745605,
            22.05940055847168
          ]
        },
        {
          "atom_index": 59997,
          "name": "OP2",
          "element": "O",
          "coord": [
            26.987899780273438,
            11.732999801635742,
            22.094900131225586
          ]
        },
        {
          "atom_index": 59998,
          "name": "O5'",
          "element": "O",
          "coord": [
            26.747499465942383,
            11.678000450134277,
            22.14150047302246
          ]
        },
        {
          "atom_index": 59999,
          "name": "C5'",
          "element": "C",
          "coord": [
            26.669099807739258,
            11.686699867248535,
            22.023000717163086
          ]
        },
        {
          "atom_index": 60000,
          "name": "C4'",
          "element": "C",
          "coord": [
            26.586700439453125,
            11.813199996948242,
            22.02050018310547
          ]
        },
        {
          "atom_index": 60001,
          "name": "O4'",
          "element": "O",
          "coord": [
            26.63559913635254,
            11.902700424194336,
            22.12310028076172
          ]
        },
        {
          "atom_index": 60002,
          "name": "C3'",
          "element": "C",
          "coord": [
            26.595300674438477,
            11.892900466918945,
            21.89069938659668
          ]
        },
        {
          "atom_index": 60003,
          "name": "O3'",
          "element": "O",
          "coord": [
            26.499000549316406,
            11.851200103759766,
            21.795000076293945
          ]
        },
        {
          "atom_index": 60004,
          "name": "C2'",
          "element": "C",
          "coord": [
            26.57740020751953,
            12.038100242614746,
            21.935699462890625
          ]
        },
        {
          "atom_index": 60005,
          "name": "O2'",
          "element": "O",
          "coord": [
            26.439699172973633,
            12.071700096130371,
            21.941699981689453
          ]
        },
        {
          "atom_index": 60006,
          "name": "C1'",
          "element": "C",
          "coord": [
            26.633499145507812,
            12.036100387573242,
            22.078399658203125
          ]
        },
        {
          "atom_index": 60007,
          "name": "N1",
          "element": "N",
          "coord": [
            26.77090072631836,
            12.090800285339355,
            22.091899871826172
          ]
        },
        {
          "atom_index": 60008,
          "name": "C2",
          "element": "C",
          "coord": [
            26.803800582885742,
            12.138799667358398,
            22.218799591064453
          ]
        },
        {
          "atom_index": 60009,
          "name": "O2",
          "element": "O",
          "coord": [
            26.717599868774414,
            12.133099555969238,
            22.307600021362305
          ]
        },
        {
          "atom_index": 60010,
          "name": "N3",
          "element": "N",
          "coord": [
            26.92729949951172,
            12.189000129699707,
            22.24209976196289
          ]
        },
        {
          "atom_index": 60011,
          "name": "C4",
          "element": "C",
          "coord": [
            27.017200469970703,
            12.193099975585938,
            22.14389991760254
          ]
        },
        {
          "atom_index": 60012,
          "name": "N4",
          "element": "N",
          "coord": [
            27.13789939880371,
            12.243599891662598,
            22.169599533081055
          ]
        },
        {
          "atom_index": 60013,
          "name": "C5",
          "element": "C",
          "coord": [
            26.98710060119629,
            12.14490032196045,
            22.013999938964844
          ]
        },
        {
          "atom_index": 60014,
          "name": "C6",
          "element": "C",
          "coord": [
            26.864700317382812,
            12.095499992370605,
            21.992300033569336
          ]
        }
      ]
    },
    {
      "id": "A:2796",
      "chain": "A",
      "resseq": 2796,
      "icode": "",
      "resname": "U",
      "hetflag": " ",
      "sasa": 3.1529858112335205,
      "atoms": [
        {
          "atom_index": 60015,
          "name": "P",
          "element": "P",
          "coord": [
            26.531600952148438,
            11.855400085449219,
            21.637500762939453
          ]
        },
        {
          "atom_index": 60016,
          "name": "OP1",
          "element": "O",
          "coord": [
            26.4197998046875,
            11.790300369262695,
            21.564699172973633
          ]
        },
        {
          "atom_index": 60017,
          "name": "OP2",
          "element": "O",
          "coord": [
            26.670499801635742,
            11.807299613952637,
            21.61680030822754
          ]
        },
        {
          "atom_index": 60018,
          "name": "O5'",
          "element": "O",
          "coord": [
            26.526500701904297,
            12.00979995727539,
            21.600000381469727
          ]
        },
        {
          "atom_index": 60019,
          "name": "C5'",
          "element": "C",
          "coord": [
            26.53890037536621,
            12.051899909973145,
            21.46470069885254
          ]
        },
        {
          "atom_index": 60020,
          "name": "C4'",
          "element": "C",
          "coord": [
            26.57309913635254,
            12.19849967956543,
            21.45599937438965
          ]
        },
        {
          "atom_index": 60021,
          "name": "O4'",
          "element": "O",
          "coord": [
            26.67490005493164,
            12.228899955749512,
            21.555400848388672
          ]
        },
        {
          "atom_index": 60022,
          "name": "C3'",
          "element": "C",
          "coord": [
            26.63089942932129,
            12.243900299072266,
            21.32229995727539
          ]
        },
        {
          "atom_index": 60023,
          "name": "O3'",
          "element": "O",
          "coord": [
            26.599899291992188,
            12.382499694824219,
            21.30620002746582
          ]
        },
        {
          "atom_index": 60024,
          "name": "C2'",
          "element": "C",
          "coord": [
            26.780500411987305,
            12.228400230407715,
            21.347000122070312
          ]
        },
        {
          "atom_index": 60025,
          "name": "O2'",
          "element": "O",
          "coord": [
            26.864099502563477,
            12.300299644470215,
            21.259000778198242
          ]
        },
        {
          "atom_index": 60026,
          "name": "C1'",
          "element": "C",
          "coord": [
            26.790000915527344,
            12.27910041809082,
            21.49020004272461
          ]
        },
        {
          "atom_index": 60027,
          "name": "N1",
          "element": "N",
          "coord": [
            26.90850067138672,
            12.235799789428711,
            21.564599990844727
          ]
        },
        {
          "atom_index": 60028,
          "name": "C2",
          "element": "C",
          "coord": [
            26.99920082092285,
            12.33489990234375,
            21.591800689697266
          ]
        },
        {
          "atom_index": 60029,
          "name": "O2",
          "element": "O",
          "coord": [
            26.98419952392578,
            12.449799537658691,
            21.554800033569336
          ]
        },
        {
          "atom_index": 60030,
          "name": "N3",
          "element": "N",
          "coord": [
            27.108999252319336,
            12.296500205993652,
            21.66309928894043
          ]
        },
        {
          "atom_index": 60031,
          "name": "C4",
          "element": "C",
          "coord": [
            27.135400772094727,
            12.168999671936035,
            21.709199905395508
          ]
        },
        {
          "atom_index": 60032,
          "name": "O4",
          "element": "O",
          "coord": [
            27.23940086364746,
            12.149200439453125,
            21.77199935913086
          ]
        },
        {
          "atom_index": 60033,
          "name": "C5",
          "element": "C",
          "coord": [
            27.03569984436035,
            12.07129955291748,
            21.677200317382812
          ]
        },
        {
          "atom_index": 60034,
          "name": "C6",
          "element": "C",
          "coord": [
            26.927200317382812,
            12.1072998046875,
            21.608200073242188
          ]
        }
      ]
    },
    {
      "id": "A:2797",
      "chain": "A",
      "resseq": 2797,
      "icode": "",
      "resname": "U",
      "hetflag": " ",
      "sasa": 0.0,
      "atoms": [
        {
          "atom_index": 60035,
          "name": "P",
          "element": "P",
          "coord": [
            26.58930015563965,
            12.450599670410156,
            21.160999298095703
          ]
        },
        {
          "atom_index": 60036,
          "name": "OP1",
          "element": "O",
          "coord": [
            26.445199966430664,
            12.465100288391113,
            21.12849998474121
          ]
        },
        {
          "atom_index": 60037,
          "name": "OP2",
          "element": "O",
          "coord": [
            26.678499221801758,
            12.378600120544434,
            21.0669002532959
          ]
        },
        {
          "atom_index": 60038,
          "name": "O5'",
          "element": "O",
          "coord": [
            26.651100158691406,
            12.595800399780273,
            21.183700561523438
          ]
        },
        {
          "atom_index": 60039,
          "name": "C5'",
          "element": "C",
          "coord": [
            26.771699905395508,
            12.611900329589844,
            21.25790023803711
          ]
        },
        {
          "atom_index": 60040,
          "name": "C4'",
          "element": "C",
          "coord": [
            26.792299270629883,
            12.753399848937988,
            21.305999755859375
          ]
        },
        {
          "atom_index": 60041,
          "name": "O4'",
          "element": "O",
          "coord": [
            26.673999786376953,
            12.79699993133545,
            21.37849998474121
          ]
        },
        {
          "atom_index": 60042,
          "name": "C3'",
          "element": "C",
          "coord": [
            26.909900665283203,
            12.772000312805176,
            21.401899337768555
          ]
        },
        {
          "atom_index": 60043,
          "name": "O3'",
          "element": "O",
          "coord": [
            26.96980094909668,
            12.899900436401367,
            21.38129997253418
          ]
        },
        {
          "atom_index": 60044,
          "name": "C2'",
          "element": "C",
          "coord": [
            26.842599868774414,
            12.768400192260742,
            21.53860092163086
          ]
        },
        {
          "atom_index": 60045,
          "name": "O2'",
          "element": "O",
          "coord": [
            26.91469955444336,
            12.832900047302246,
            21.641399383544922
          ]
        },
        {
          "atom_index": 60046,
          "name": "C1'",
          "element": "C",
          "coord": [
            26.710800170898438,
            12.838700294494629,
            21.50860023498535
          ]
        },
        {
          "atom_index": 60047,
          "name": "N1",
          "element": "N",
          "coord": [
            26.601900100708008,
            12.804400444030762,
            21.600799560546875
          ]
        },
        {
          "atom_index": 60048,
          "name": "C2",
          "element": "C",
          "coord": [
            26.536399841308594,
            12.90880012512207,
            21.662900924682617
          ]
        },
        {
          "atom_index": 60049,
          "name": "O2",
          "element": "O",
          "coord": [
            26.565399169921875,
            13.025799751281738,
            21.64389991760254
          ]
        },
        {
          "atom_index": 60050,
          "name": "N3",
          "element": "N",
          "coord": [
            26.43549919128418,
            12.871700286865234,
            21.74810028076172
          ]
        },
        {
          "atom_index": 60051,
          "name": "C4",
          "element": "C",
          "coord": [
            26.39459991455078,
            12.743300437927246,
            21.776899337768555
          ]
        },
        {
          "atom_index": 60052,
          "name": "O4",
          "element": "O",
          "coord": [
            26.301799774169922,
            12.725899696350098,
            21.856000900268555
          ]
        },
        {
          "atom_index": 60053,
          "name": "C5",
          "element": "C",
          "coord": [
            26.467599868774414,
            12.640899658203125,
            21.70870018005371
          ]
        },
        {
          "atom_index": 60054,
          "name": "C6",
          "element": "C",
          "coord": [
            26.566499710083008,
            12.673999786376953,
            21.625
          ]
        }
      ]
    },
    {
      "id": "A:2798",
      "chain": "A",
      "resseq": 2798,
      "icode": "",
      "resname": "U",
      "hetflag": " ",
      "sasa": 4.099735736846924,
      "atoms": [
        {
          "atom_index": 60055,
          "name": "P",
          "element": "P",
          "coord": [
            27.1289005279541,
            12.910499572753906,
            21.363399505615234
          ]
        },
        {
          "atom_index": 60056,
          "name": "OP1",
          "element": "O",
          "coord": [
            27.187000274658203,
            12.941100120544434,
            21.496599197387695
          ]
        },
        {
          "atom_index": 60057,
          "name": "OP2",
          "element": "O",
          "coord": [
            27.15760040283203,
            13.001399993896484,
            21.24970054626465
          ]
        },
        {
          "atom_index": 60058,
          "name": "O5'",
          "element": "O",
          "coord": [
            27.17060089111328,
            12.762399673461914,
            21.321300506591797
          ]
        },
        {
          "atom_index": 60059,
          "name": "C5'",
          "element": "C",
          "coord": [
            27.2987003326416,
            12.733799934387207,
            21.266300201416016
          ]
        },
        {
          "atom_index": 60060,
          "name": "C4'",
          "element": "C",
          "coord": [
            27.399200439453125,
            12.70580005645752,
            21.375
          ]
        },
        {
          "atom_index": 60061,
          "name": "O4'",
          "element": "O",
          "coord": [
            27.355499267578125,
            12.590800285339355,
            21.452199935913086
          ]
        },
        {
          "atom_index": 60062,
          "name": "C3'",
          "element": "C",
          "coord": [
            27.540800094604492,
            12.67490005493164,
            21.327499389648438
          ]
        },
        {
          "atom_index": 60063,
          "name": "O3'",
          "element": "O",
          "coord": [
            27.635099411010742,
            12.732399940490723,
            21.41790008544922
          ]
        },
        {
          "atom_index": 60064,
          "name": "C2'",
          "element": "C",
          "coord": [
            27.547300338745117,
            12.522700309753418,
            21.3346004486084
          ]
        },
        {
          "atom_index": 60065,
          "name": "O2'",
          "element": "O",
          "coord": [
            27.677099227905273,
            12.47089958190918,
            21.354400634765625
          ]
        },
        {
          "atom_index": 60066,
          "name": "C1'",
          "element": "C",
          "coord": [
            27.456100463867188,
            12.491700172424316,
            21.452999114990234
          ]
        },
        {
          "atom_index": 60067,
          "name": "N1",
          "element": "N",
          "coord": [
            27.3887996673584,
            12.361700057983398,
            21.441200256347656
          ]
        },
        {
          "atom_index": 60068,
          "name": "C2",
          "element": "C",
          "coord": [
            27.438499450683594,
            12.250900268554688,
            21.50749969482422
          ]
        },
        {
          "atom_index": 60069,
          "name": "O2",
          "element": "O",
          "coord": [
            27.537700653076172,
            12.253199577331543,
            21.577999114990234
          ]
        },
        {
          "atom_index": 60070,
          "name": "N3",
          "element": "N",
          "coord": [
            27.367000579833984,
            12.135600090026855,
            21.48780059814453
          ]
        },
        {
          "atom_index": 60071,
          "name": "C4",
          "element": "C",
          "coord": [
            27.254199981689453,
            12.120200157165527,
            21.409900665283203
          ]
        },
        {
          "atom_index": 60072,
          "name": "O4",
          "element": "O",
          "coord": [
            27.200000762939453,
            12.010299682617188,
            21.40220069885254
          ]
        },
        {
          "atom_index": 60073,
          "name": "C5",
          "element": "C",
          "coord": [
            27.209299087524414,
            12.23900032043457,
            21.34510040283203
          ]
        },
        {
          "atom_index": 60074,
          "name": "C6",
          "element": "C",
          "coord": [
            27.276599884033203,
            12.352800369262695,
            21.36280059814453
          ]
        }
      ]
    },
    {
      "id": "A:2799",
      "chain": "A",
      "resseq": 2799,
      "icode": "",
      "resname": "A",
      "hetflag": " ",
      "sasa": 0.5044777393341064,
      "atoms": [
        {
          "atom_index": 60075,
          "name": "P",
          "element": "P",
          "coord": [
            27.695999145507812,
            12.878199577331543,
            21.387699127197266
          ]
        },
        {
          "atom_index": 60076,
          "name": "OP1",
          "element": "O",
          "coord": [
            27.633800506591797,
            12.929100036621094,
            21.263099670410156
          ]
        },
        {
          "atom_index": 60077,
          "name": "OP2",
          "element": "O",
          "coord": [
            27.843900680541992,
            12.870800018310547,
            21.397199630737305
          ]
        },
        {
          "atom_index": 60078,
          "name": "O5'",
          "element": "O",
          "coord": [
            27.645200729370117,
            12.96780014038086,
            21.50909996032715
          ]
        },
        {
          "atom_index": 60079,
          "name": "C5'",
          "element": "C",
          "coord": [
            27.51740074157715,
            13.030799865722656,
            21.506500244140625
          ]
        },
        {
          "atom_index": 60080,
          "name": "C4'",
          "element": "C",
          "coord": [
            27.47719955444336,
            13.083499908447266,
            21.64229965209961
          ]
        },
        {
          "atom_index": 60081,
          "name": "O4'",
          "element": "O",
          "coord": [
            27.404800415039062,
            12.980799674987793,
            21.715299606323242
          ]
        },
        {
          "atom_index": 60082,
          "name": "C3'",
          "element": "C",
          "coord": [
            27.592500686645508,
            13.127799987792969,
            21.7322998046875
          ]
        },
        {
          "atom_index": 60083,
          "name": "O3'",
          "element": "O",
          "coord": [
            27.557100296020508,
            13.247300148010254,
            21.80150032043457
          ]
        },
        {
          "atom_index": 60084,
          "name": "C2'",
          "element": "C",
          "coord": [
            27.606399536132812,
            13.012299537658691,
            21.831100463867188
          ]
        },
        {
          "atom_index": 60085,
          "name": "O2'",
          "element": "O",
          "coord": [
            27.660400390625,
            13.048100471496582,
            21.956499099731445
          ]
        },
        {
          "atom_index": 60086,
          "name": "C1'",
          "element": "C",
          "coord": [
            27.462600708007812,
            12.962800025939941,
            21.84309959411621
          ]
        },
        {
          "atom_index": 60087,
          "name": "N9",
          "element": "N",
          "coord": [
            27.45439910888672,
            12.820799827575684,
            21.878799438476562
          ]
        },
        {
          "atom_index": 60088,
          "name": "C8",
          "element": "C",
          "coord": [
            27.547800064086914,
            12.753100395202637,
            21.953500747680664
          ]
        },
        {
          "atom_index": 60089,
          "name": "N7",
          "element": "N",
          "coord": [
            27.520599365234375,
            12.626799583435059,
            21.97330093383789
          ]
        },
        {
          "atom_index": 60090,
          "name": "C5",
          "element": "C",
          "coord": [
            27.40060043334961,
            12.609000205993652,
            21.90679931640625
          ]
        },
        {
          "atom_index": 60091,
          "name": "C6",
          "element": "C",
          "coord": [
            27.31879997253418,
            12.496100425720215,
            21.890300750732422
          ]
        },
        {
          "atom_index": 60092,
          "name": "N6",
          "element": "N",
          "coord": [
            27.347700119018555,
            12.376099586486816,
            21.9414005279541
          ]
        },
        {
          "atom_index": 60093,
          "name": "N1",
          "element": "N",
          "coord": [
            27.205299377441406,
            12.510000228881836,
            21.818300247192383
          ]
        },
        {
          "atom_index": 60094,
          "name": "C2",
          "element": "C",
          "coord": [
            27.17609977722168,
            12.63029956817627,
            21.767200469970703
          ]
        },
        {
          "atom_index": 60095,
          "name": "N3",
          "element": "N",
          "coord": [
            27.2450008392334,
            12.743800163269043,
            21.776100158691406
          ]
        },
        {
          "atom_index": 60096,
          "name": "C4",
          "element": "C",
          "coord": [
            27.357799530029297,
            12.72719955444336,
            21.847900390625
          ]
        }
      ]
    },
    {
      "id": "A:2800",
      "chain": "A",
      "resseq": 2800,
      "icode": "",
      "resname": "A",
      "hetflag": " ",
      "sasa": 0.0,
      "atoms": [
        {
          "atom_index": 60097,
          "name": "P",
          "element": "P",
          "coord": [
            27.655000686645508,
            13.374500274658203,
            21.7947998046875
          ]
        },
        {
          "atom_index": 60098,
          "name": "OP1",
          "element": "O",
          "coord": [
            27.626399993896484,
            13.446800231933594,
            21.66830062866211
          ]
        },
        {
          "atom_index": 60099,
          "name": "OP2",
          "element": "O",
          "coord": [
            27.79330062866211,
            13.327400207519531,
            21.821800231933594
          ]
        },
        {
          "atom_index": 60100,
          "name": "O5'",
          "element": "O",
          "coord": [
            27.608400344848633,
            13.466899871826172,
            21.916099548339844
          ]
        },
        {
          "atom_index": 60101,
          "name": "C5'",
          "element": "C",
          "coord": [
            27.55459976196289,
            13.411600112915039,
            22.035900115966797
          ]
        },
        {
          "atom_index": 60102,
          "name": "C4'",
          "element": "C",
          "coord": [
            27.444400787353516,
            13.49839973449707,
            22.09119987487793
          ]
        },
        {
          "atom_index": 60103,
          "name": "O4'",
          "element": "O",
          "coord": [
            27.469200134277344,
            13.636099815368652,
            22.05109977722168
          ]
        },
        {
          "atom_index": 60104,
          "name": "C3'",
          "element": "C",
          "coord": [
            27.304500579833984,
            13.464500427246094,
            22.0403995513916
          ]
        },
        {
          "atom_index": 60105,
          "name": "O3'",
          "element": "O",
          "coord": [
            27.20829963684082,
            13.498100280761719,
            22.140300750732422
          ]
        },
        {
          "atom_index": 60106,
          "name": "C2'",
          "element": "C",
          "coord": [
            27.28860092163086,
            13.559200286865234,
            21.922199249267578
          ]
        },
        {
          "atom_index": 60107,
          "name": "O2'",
          "element": "O",
          "coord": [
            27.155000686645508,
            13.586799621582031,
            21.88629913330078
          ]
        },
        {
          "atom_index": 60108,
          "name": "C1'",
          "element": "C",
          "coord": [
            27.36050033569336,
            13.683600425720215,
            21.97369956970215
          ]
        },
        {
          "atom_index": 60109,
          "name": "N9",
          "element": "N",
          "coord": [
            27.412900924682617,
            13.770500183105469,
            21.867900848388672
          ]
        },
        {
          "atom_index": 60110,
          "name": "C8",
          "element": "C",
          "coord": [
            27.43280029296875,
            13.736700057983398,
            21.7367000579834
          ]
        },
        {
          "atom_index": 60111,
          "name": "N7",
          "element": "N",
          "coord": [
            27.48069953918457,
            13.834099769592285,
            21.66349983215332
          ]
        },
        {
          "atom_index": 60112,
          "name": "C5",
          "element": "C",
          "coord": [
            27.493200302124023,
            13.939399719238281,
            21.752399444580078
          ]
        },
        {
          "atom_index": 60113,
          "name": "C6",
          "element": "C",
          "coord": [
            27.53860092163086,
            14.071200370788574,
            21.736400604248047
          ]
        },
        {
          "atom_index": 60114,
          "name": "N6",
          "element": "N",
          "coord": [
            27.581300735473633,
            14.12090015411377,
            21.62030029296875
          ]
        },
        {
          "atom_index": 60115,
          "name": "N1",
          "element": "N",
          "coord": [
            27.53860092163086,
            14.151300430297852,
            21.84510040283203
          ]
        },
        {
          "atom_index": 60116,
          "name": "C2",
          "element": "C",
          "coord": [
            27.495399475097656,
            14.10159969329834,
            21.961599349975586
          ]
        },
        {
          "atom_index": 60117,
          "name": "N3",
          "element": "N",
          "coord": [
            27.450700759887695,
            13.979100227355957,
            21.988800048828125
          ]
        },
        {
          "atom_index": 60118,
          "name": "C4",
          "element": "C",
          "coord": [
            27.452199935913086,
            13.901800155639648,
            21.878999710083008
          ]
        }
      ]
    },
    {
      "id": "A:2801",
      "chain": "A",
      "resseq": 2801,
      "icode": "",
      "resname": "G",
      "hetflag": " ",
      "sasa": 0.0,
      "atoms": [
        {
          "atom_index": 60119,
          "name": "P",
          "element": "P",
          "coord": [
            27.132999420166016,
            13.383099555969238,
            22.223499298095703
          ]
        },
        {
          "atom_index": 60120,
          "name": "OP1",
          "element": "O",
          "coord": [
            27.049299240112305,
            13.44729995727539,
            22.327600479125977
          ]
        },
        {
          "atom_index": 60121,
          "name": "OP2",
          "element": "O",
          "coord": [
            27.235300064086914,
            13.283900260925293,
            22.264299392700195
          ]
        },
        {
          "atom_index": 60122,
          "name": "O5'",
          "element": "O",
          "coord": [
            27.035499572753906,
            13.315600395202637,
            22.117000579833984
          ]
        },
        {
          "atom_index": 60123,
          "name": "C5'",
          "element": "C",
          "coord": [
            26.935100555419922,
            13.391300201416016,
            22.050899505615234
          ]
        },
        {
          "atom_index": 60124,
          "name": "C4'",
          "element": "C",
          "coord": [
            26.84630012512207,
            13.304300308227539,
            21.965299606323242
          ]
        },
        {
          "atom_index": 60125,
          "name": "O4'",
          "element": "O",
          "coord": [
            26.927000045776367,
            13.210000038146973,
            21.890100479125977
          ]
        },
        {
          "atom_index": 60126,
          "name": "C3'",
          "element": "C",
          "coord": [
            26.746599197387695,
            13.216899871826172,
            22.039400100708008
          ]
        },
        {
          "atom_index": 60127,
          "name": "O3'",
          "element": "O",
          "coord": [
            26.629899978637695,
            13.287799835205078,
            22.07710075378418
          ]
        },
        {
          "atom_index": 60128,
          "name": "C2'",
          "element": "C",
          "coord": [
            26.71980094909668,
            13.105400085449219,
            21.939599990844727
          ]
        },
        {
          "atom_index": 60129,
          "name": "O2'",
          "element": "O",
          "coord": [
            26.62929916381836,
            13.149100303649902,
            21.839500427246094
          ]
        },
        {
          "atom_index": 60130,
          "name": "C1'",
          "element": "C",
          "coord": [
            26.85770034790039,
            13.087900161743164,
            21.87529945373535
          ]
        },
        {
          "atom_index": 60131,
          "name": "N9",
          "element": "N",
          "coord": [
            26.937700271606445,
            12.981399536132812,
            21.940000534057617
          ]
        },
        {
          "atom_index": 60132,
          "name": "C8",
          "element": "C",
          "coord": [
            27.06450080871582,
            13.0,
            21.989299774169922
          ]
        },
        {
          "atom_index": 60133,
          "name": "N7",
          "element": "N",
          "coord": [
            27.116100311279297,
            12.893600463867188,
            22.043699264526367
          ]
        },
        {
          "atom_index": 60134,
          "name": "C5",
          "element": "C",
          "coord": [
            27.017000198364258,
            12.797599792480469,
            22.030399322509766
          ]
        },
        {
          "atom_index": 60135,
          "name": "C6",
          "element": "C",
          "coord": [
            27.016799926757812,
            12.66189956665039,
            22.071399688720703
          ]
        },
        {
          "atom_index": 60136,
          "name": "O6",
          "element": "O",
          "coord": [
            27.106300354003906,
            12.598799705505371,
            22.128599166870117
          ]
        },
        {
          "atom_index": 60137,
          "name": "N1",
          "element": "N",
          "coord": [
            26.89780044555664,
            12.598299980163574,
            22.03969955444336
          ]
        },
        {
          "atom_index": 60138,
          "name": "C2",
          "element": "C",
          "coord": [
            26.792400360107422,
            12.657699584960938,
            21.97640037536621
          ]
        },
        {
          "atom_index": 60139,
          "name": "N2",
          "element": "N",
          "coord": [
            26.685400009155273,
            12.580599784851074,
            21.954500198364258
          ]
        },
        {
          "atom_index": 60140,
          "name": "N3",
          "element": "N",
          "coord": [
            26.79129981994629,
            12.783599853515625,
            21.937700271606445
          ]
        },
        {
          "atom_index": 60141,
          "name": "C4",
          "element": "C",
          "coord": [
            26.905399322509766,
            12.84939956665039,
            21.968000411987305
          ]
        }
      ]
    },
    {
      "id": "A:2802",
      "chain": "A",
      "resseq": 2802,
      "icode": "",
      "resname": "G",
      "hetflag": " ",
      "sasa": 0.0,
      "atoms": [
        {
          "atom_index": 60142,
          "name": "P",
          "element": "P",
          "coord": [
            26.542200088500977,
            13.239299774169922,
            22.202600479125977
          ]
        },
        {
          "atom_index": 60143,
          "name": "OP1",
          "element": "O",
          "coord": [
            26.462099075317383,
            13.355400085449219,
            22.24850082397461
          ]
        },
        {
          "atom_index": 60144,
          "name": "OP2",
          "element": "O",
          "coord": [
            26.63279914855957,
            13.169300079345703,
            22.297000885009766
          ]
        },
        {
          "atom_index": 60145,
          "name": "O5'",
          "element": "O",
          "coord": [
            26.440799713134766,
            13.1318998336792,
            22.142900466918945
          ]
        },
        {
          "atom_index": 60146,
          "name": "C5'",
          "element": "C",
          "coord": [
            26.30419921875,
            13.132699966430664,
            22.181800842285156
          ]
        },
        {
          "atom_index": 60147,
          "name": "C4'",
          "element": "C",
          "coord": [
            26.248199462890625,
            12.993200302124023,
            22.194000244140625
          ]
        },
        {
          "atom_index": 60148,
          "name": "O4'",
          "element": "O",
          "coord": [
            26.328100204467773,
            12.900899887084961,
            22.115299224853516
          ]
        },
        {
          "atom_index": 60149,
          "name": "C3'",
          "element": "C",
          "coord": [
            26.249000549316406,
            12.932700157165527,
            22.333599090576172
          ]
        },
        {
          "atom_index": 60150,
          "name": "O3'",
          "element": "O",
          "coord": [
            26.140600204467773,
            12.976499557495117,
            22.413799285888672
          ]
        },
        {
          "atom_index": 60151,
          "name": "C2'",
          "element": "C",
          "coord": [
            26.247400283813477,
            12.783599853515625,
            22.30459976196289
          ]
        },
        {
          "atom_index": 60152,
          "name": "O2'",
          "element": "O",
          "coord": [
            26.11720085144043,
            12.741700172424316,
            22.266599655151367
          ]
        },
        {
          "atom_index": 60153,
          "name": "C1'",
          "element": "C",
          "coord": [
            26.337900161743164,
            12.776900291442871,
            22.181800842285156
          ]
        },
        {
          "atom_index": 60154,
          "name": "N9",
          "element": "N",
          "coord": [
            26.47909927368164,
            12.755999565124512,
            22.21820068359375
          ]
        },
        {
          "atom_index": 60155,
          "name": "C8",
          "element": "C",
          "coord": [
            26.57990074157715,
            12.848199844360352,
            22.207399368286133
          ]
        },
        {
          "atom_index": 60156,
          "name": "N7",
          "element": "N",
          "coord": [
            26.69529914855957,
            12.802800178527832,
            22.24720001220703
          ]
        },
        {
          "atom_index": 60157,
          "name": "C5",
          "element": "C",
          "coord": [
            26.669200897216797,
            12.672699928283691,
            22.28689956665039
          ]
        },
        {
          "atom_index": 60158,
          "name": "C6",
          "element": "C",
          "coord": [
            26.756200790405273,
            12.57409954071045,
            22.33930015563965
          ]
        },
        {
          "atom_index": 60159,
          "name": "O6",
          "element": "O",
          "coord": [
            26.877399444580078,
            12.58180046081543,
            22.36199951171875
          ]
        },
        {
          "atom_index": 60160,
          "name": "N1",
          "element": "N",
          "coord": [
            26.688199996948242,
            12.456299781799316,
            22.365800857543945
          ]
        },
        {
          "atom_index": 60161,
          "name": "C2",
          "element": "C",
          "coord": [
            26.554500579833984,
            12.435700416564941,
            22.344100952148438
          ]
        },
        {
          "atom_index": 60162,
          "name": "N2",
          "element": "N",
          "coord": [
            26.50749969482422,
            12.314599990844727,
            22.376699447631836
          ]
        },
        {
          "atom_index": 60163,
          "name": "N3",
          "element": "N",
          "coord": [
            26.472400665283203,
            12.526900291442871,
            22.296100616455078
          ]
        },
        {
          "atom_index": 60164,
          "name": "C4",
          "element": "C",
          "coord": [
            26.53619956970215,
            12.64229965209961,
            22.26959991455078
          ]
        }
      ]
    },
    {
      "id": "A:2803",
      "chain": "A",
      "resseq": 2803,
      "icode": "",
      "resname": "G",
      "hetflag": " ",
      "sasa": 0.0,
      "atoms": [
        {
          "atom_index": 60165,
          "name": "P",
          "element": "P",
          "coord": [
            26.158899307250977,
            12.994799613952637,
            22.572599411010742
          ]
        },
        {
          "atom_index": 60166,
          "name": "OP1",
          "element": "O",
          "coord": [
            26.047300338745117,
            13.078300476074219,
            22.62380027770996
          ]
        },
        {
          "atom_index": 60167,
          "name": "OP2",
          "element": "O",
          "coord": [
            26.29949951171875,
            13.034000396728516,
            22.599300384521484
          ]
        },
        {
          "atom_index": 60168,
          "name": "O5'",
          "element": "O",
          "coord": [
            26.13990020751953,
            12.847399711608887,
            22.628999710083008
          ]
        },
        {
          "atom_index": 60169,
          "name": "C5'",
          "element": "C",
          "coord": [
            26.01420021057129,
            12.781999588012695,
            22.6205997467041
          ]
        },
        {
          "atom_index": 60170,
          "name": "C4'",
          "element": "C",
          "coord": [
            26.03019905090332,
            12.634300231933594,
            22.643800735473633
          ]
        },
        {
          "atom_index": 60171,
          "name": "O4'",
          "element": "O",
          "coord": [
            26.135400772094727,
            12.586799621582031,
            22.556900024414062
          ]
        },
        {
          "atom_index": 60172,
          "name": "C3'",
          "element": "C",
          "coord": [
            26.073299407958984,
            12.591899871826172,
            22.78339958190918
          ]
        },
        {
          "atom_index": 60173,
          "name": "O3'",
          "element": "O",
          "coord": [
            25.96269989013672,
            12.57409954071045,
            22.870500564575195
          ]
        },
        {
          "atom_index": 60174,
          "name": "C2'",
          "element": "C",
          "coord": [
            26.15019989013672,
            12.463000297546387,
            22.75830078125
          ]
        },
        {
          "atom_index": 60175,
          "name": "O2'",
          "element": "O",
          "coord": [
            26.06100082397461,
            12.353099822998047,
            22.748899459838867
          ]
        },
        {
          "atom_index": 60176,
          "name": "C1'",
          "element": "C",
          "coord": [
            26.210899353027344,
            12.487299919128418,
            22.620800018310547
          ]
        },
        {
          "atom_index": 60177,
          "name": "N9",
          "element": "N",
          "coord": [
            26.351600646972656,
            12.53030014038086,
            22.627599716186523
          ]
        },
        {
          "atom_index": 60178,
          "name": "C8",
          "element": "C",
          "coord": [
            26.40570068359375,
            12.653900146484375,
            22.60379981994629
          ]
        },
        {
          "atom_index": 60179,
          "name": "N7",
          "element": "N",
          "coord": [
            26.535499572753906,
            12.656000137329102,
            22.619400024414062
          ]
        },
        {
          "atom_index": 60180,
          "name": "C5",
          "element": "C",
          "coord": [
            26.568199157714844,
            12.527000427246094,
            22.657800674438477
          ]
        },
        {
          "atom_index": 60181,
          "name": "C6",
          "element": "C",
          "coord": [
            26.692399978637695,
            12.46660041809082,
            22.689899444580078
          ]
        },
        {
          "atom_index": 60182,
          "name": "O6",
          "element": "O",
          "coord": [
            26.807100296020508,
            12.51140022277832,
            22.690099716186523
          ]
        },
        {
          "atom_index": 60183,
          "name": "N1",
          "element": "N",
          "coord": [
            26.677099227905273,
            12.33240032196045,
            22.720500946044922
          ]
        },
        {
          "atom_index": 60184,
          "name": "C2",
          "element": "C",
          "coord": [
            26.5575008392334,
            12.26729965209961,
            22.72559928894043
          ]
        },
        {
          "atom_index": 60185,
          "name": "N2",
          "element": "N",
          "coord": [
            26.566600799560547,
            12.137999534606934,
            22.755699157714844
          ]
        },
        {
          "atom_index": 60186,
          "name": "N3",
          "element": "N",
          "coord": [
            26.44230079650879,
            12.319700241088867,
            22.694000244140625
          ]
        },
        {
          "atom_index": 60187,
          "name": "C4",
          "element": "C",
          "coord": [
            26.45490074157715,
            12.449600219726562,
            22.664400100708008
          ]
        }
      ]
    },
    {
      "id": "A:2804",
      "chain": "A",
      "resseq": 2804,
      "icode": "",
      "resname": "U",
      "hetflag": " ",
      "sasa": 0.8197762966156006,
      "atoms": [
        {
          "atom_index": 60188,
          "name": "P",
          "element": "P",
          "coord": [
            25.983600616455078,
            12.524700164794922,
            23.02239990234375
          ]
        },
        {
          "atom_index": 60189,
          "name": "OP1",
          "element": "O",
          "coord": [
            25.86199951171875,
            12.563699722290039,
            23.09830093383789
          ]
        },
        {
          "atom_index": 60190,
          "name": "OP2",
          "element": "O",
          "coord": [
            26.117000579833984,
            12.569100379943848,
            23.070199966430664
          ]
        },
        {
          "atom_index": 60191,
          "name": "O5'",
          "element": "O",
          "coord": [
            25.98419952392578,
            12.365699768066406,
            23.012399673461914
          ]
        },
        {
          "atom_index": 60192,
          "name": "C5'",
          "element": "C",
          "coord": [
            25.897499084472656,
            12.285200119018555,
            23.09000015258789
          ]
        },
        {
          "atom_index": 60193,
          "name": "C4'",
          "element": "C",
          "coord": [
            25.976999282836914,
            12.188699722290039,
            23.173599243164062
          ]
        },
        {
          "atom_index": 60194,
          "name": "O4'",
          "element": "O",
          "coord": [
            26.092599868774414,
            12.142600059509277,
            23.098800659179688
          ]
        },
        {
          "atom_index": 60195,
          "name": "C3'",
          "element": "C",
          "coord": [
            26.03660011291504,
            12.247200012207031,
            23.299999237060547
          ]
        },
        {
          "atom_index": 60196,
          "name": "O3'",
          "element": "O",
          "coord": [
            25.942899703979492,
            12.254799842834473,
            23.40570068359375
          ]
        },
        {
          "atom_index": 60197,
          "name": "C2'",
          "element": "C",
          "coord": [
            26.153400421142578,
            12.154000282287598,
            23.327999114990234
          ]
        },
        {
          "atom_index": 60198,
          "name": "O2'",
          "element": "O",
          "coord": [
            26.108200073242188,
            12.034199714660645,
            23.388900756835938
          ]
        },
        {
          "atom_index": 60199,
          "name": "C1'",
          "element": "C",
          "coord": [
            26.201200485229492,
            12.121199607849121,
            23.18670082092285
          ]
        },
        {
          "atom_index": 60200,
          "name": "N1",
          "element": "N",
          "coord": [
            26.317399978637695,
            12.20300006866455,
            23.143400192260742
          ]
        },
        {
          "atom_index": 60201,
          "name": "C2",
          "element": "C",
          "coord": [
            26.443899154663086,
            12.173399925231934,
            23.193599700927734
          ]
        },
        {
          "atom_index": 60202,
          "name": "O2",
          "element": "O",
          "coord": [
            26.46649932861328,
            12.084199905395508,
            23.273399353027344
          ]
        },
        {
          "atom_index": 60203,
          "name": "N3",
          "element": "N",
          "coord": [
            26.54640007019043,
            12.2524995803833,
            23.147499084472656
          ]
        },
        {
          "atom_index": 60204,
          "name": "C4",
          "element": "C",
          "coord": [
            26.535200119018555,
            12.355999946594238,
            23.05699920654297
          ]
        },
        {
          "atom_index": 60205,
          "name": "O4",
          "element": "O",
          "coord": [
            26.635299682617188,
            12.419099807739258,
            23.023799896240234
          ]
        },
        {
          "atom_index": 60206,
          "name": "C5",
          "element": "C",
          "coord": [
            26.40250015258789,
            12.380200386047363,
            23.009899139404297
          ]
        },
        {
          "atom_index": 60207,
          "name": "C6",
          "element": "C",
          "coord": [
            26.301300048828125,
            12.30459976196289,
            23.052600860595703
          ]
        }
      ]
    },
    {
      "id": "A:2805",
      "chain": "A",
      "resseq": 2805,
      "icode": "",
      "resname": "C",
      "hetflag": " ",
      "sasa": 1.6139075756072998,
      "atoms": [
        {
          "atom_index": 60208,
          "name": "P",
          "element": "P",
          "coord": [
            25.959199905395508,
            12.367300033569336,
            23.518999099731445
          ]
        },
        {
          "atom_index": 60209,
          "name": "OP1",
          "element": "O",
          "coord": [
            25.83139991760254,
            12.378000259399414,
            23.5939998626709
          ]
        },
        {
          "atom_index": 60210,
          "name": "OP2",
          "element": "O",
          "coord": [
            26.015100479125977,
            12.488200187683105,
            23.453699111938477
          ]
        },
        {
          "atom_index": 60211,
          "name": "O5'",
          "element": "O",
          "coord": [
            26.071399688720703,
            12.30780029296875,
            23.615299224853516
          ]
        },
        {
          "atom_index": 60212,
          "name": "C5'",
          "element": "C",
          "coord": [
            26.053199768066406,
            12.182900428771973,
            23.680500030517578
          ]
        },
        {
          "atom_index": 60213,
          "name": "C4'",
          "element": "C",
          "coord": [
            26.182600021362305,
            12.133099555969238,
            23.738800048828125
          ]
        },
        {
          "atom_index": 60214,
          "name": "O4'",
          "element": "O",
          "coord": [
            26.281999588012695,
            12.121299743652344,
            23.63409996032715
          ]
        },
        {
          "atom_index": 60215,
          "name": "C3'",
          "element": "C",
          "coord": [
            26.24650001525879,
            12.225099563598633,
            23.840900421142578
          ]
        },
        {
          "atom_index": 60216,
          "name": "O3'",
          "element": "O",
          "coord": [
            26.19059944152832,
            12.20930004119873,
            23.970300674438477
          ]
        },
        {
          "atom_index": 60217,
          "name": "C2'",
          "element": "C",
          "coord": [
            26.39389991760254,
            12.187399864196777,
            23.833200454711914
          ]
        },
        {
          "atom_index": 60218,
          "name": "O2'",
          "element": "O",
          "coord": [
            26.420499801635742,
            12.07349967956543,
            23.913299560546875
          ]
        },
        {
          "atom_index": 60219,
          "name": "C1'",
          "element": "C",
          "coord": [
            26.410200119018555,
            12.148500442504883,
            23.68589973449707
          ]
        },
        {
          "atom_index": 60220,
          "name": "N1",
          "element": "N",
          "coord": [
            26.473499298095703,
            12.255000114440918,
            23.604000091552734
          ]
        },
        {
          "atom_index": 60221,
          "name": "C2",
          "element": "C",
          "coord": [
            26.61210060119629,
            12.278200149536133,
            23.60810089111328
          ]
        },
        {
          "atom_index": 60222,
          "name": "O2",
          "element": "O",
          "coord": [
            26.683500289916992,
            12.209199905395508,
            23.681499481201172
          ]
        },
        {
          "atom_index": 60223,
          "name": "N3",
          "element": "N",
          "coord": [
            26.666099548339844,
            12.375900268554688,
            23.531200408935547
          ]
        },
        {
          "atom_index": 60224,
          "name": "C4",
          "element": "C",
          "coord": [
            26.58839988708496,
            12.449199676513672,
            23.451799392700195
          ]
        },
        {
          "atom_index": 60225,
          "name": "N4",
          "element": "N",
          "coord": [
            26.644699096679688,
            12.545000076293945,
            23.377700805664062
          ]
        },
        {
          "atom_index": 60226,
          "name": "C5",
          "element": "C",
          "coord": [
            26.447900772094727,
            12.428199768066406,
            23.44540023803711
          ]
        },
        {
          "atom_index": 60227,
          "name": "C6",
          "element": "C",
          "coord": [
            26.39620018005371,
            12.331600189208984,
            23.521900177001953
          ]
        }
      ]
    },
    {
      "id": "A:2806",
      "chain": "A",
      "resseq": 2806,
      "icode": "",
      "resname": "C",
      "hetflag": " ",
      "sasa": 3.9383912086486816,
      "atoms": [
        {
          "atom_index": 60228,
          "name": "P",
          "element": "P",
          "coord": [
            26.2096004486084,
            12.322999954223633,
            24.082300186157227
          ]
        },
        {
          "atom_index": 60229,
          "name": "OP1",
          "element": "O",
          "coord": [
            26.08209991455078,
            12.333100318908691,
            24.157800674438477
          ]
        },
        {
          "atom_index": 60230,
          "name": "OP2",
          "element": "O",
          "coord": [
            26.265899658203125,
            12.44279956817627,
            24.015399932861328
          ]
        },
        {
          "atom_index": 60231,
          "name": "O5'",
          "element": "O",
          "coord": [
            26.32110023498535,
            12.267200469970703,
            24.181299209594727
          ]
        },
        {
          "atom_index": 60232,
          "name": "C5'",
          "element": "C",
          "coord": [
            26.347000122070312,
            12.333100318908691,
            24.304800033569336
          ]
        },
        {
          "atom_index": 60233,
          "name": "C4'",
          "element": "C",
          "coord": [
            26.493799209594727,
            12.331199645996094,
            24.33839988708496
          ]
        },
        {
          "atom_index": 60234,
          "name": "O4'",
          "element": "O",
          "coord": [
            26.566999435424805,
            12.27750015258789,
            24.225299835205078
          ]
        },
        {
          "atom_index": 60235,
          "name": "C3'",
          "element": "C",
          "coord": [
            26.55900001525879,
            12.466500282287598,
            24.363500595092773
          ]
        },
        {
          "atom_index": 60236,
          "name": "O3'",
          "element": "O",
          "coord": [
            26.53849983215332,
            12.515299797058105,
            24.4950008392334
          ]
        },
        {
          "atom_index": 60237,
          "name": "C2'",
          "element": "C",
          "coord": [
            26.7052001953125,
            12.439900398254395,
            24.3302001953125
          ]
        },
        {
          "atom_index": 60238,
          "name": "O2'",
          "element": "O",
          "coord": [
            26.770700454711914,
            12.375200271606445,
            24.438199996948242
          ]
        },
        {
          "atom_index": 60239,
          "name": "C1'",
          "element": "C",
          "coord": [
            26.692899703979492,
            12.34060001373291,
            24.21470069885254
          ]
        },
        {
          "atom_index": 60240,
          "name": "N1",
          "element": "N",
          "coord": [
            26.70170021057129,
            12.404800415039062,
            24.081600189208984
          ]
        },
        {
          "atom_index": 60241,
          "name": "C2",
          "element": "C",
          "coord": [
            26.825300216674805,
            12.44219970703125,
            24.028200149536133
          ]
        },
        {
          "atom_index": 60242,
          "name": "O2",
          "element": "O",
          "coord": [
            26.929899215698242,
            12.424400329589844,
            24.092100143432617
          ]
        },
        {
          "atom_index": 60243,
          "name": "N3",
          "element": "N",
          "coord": [
            26.82740020751953,
            12.49940013885498,
            23.906400680541992
          ]
        },
        {
          "atom_index": 60244,
          "name": "C4",
          "element": "C",
          "coord": [
            26.715200424194336,
            12.517399787902832,
            23.837499618530273
          ]
        },
        {
          "atom_index": 60245,
          "name": "N4",
          "element": "N",
          "coord": [
            26.721200942993164,
            12.574000358581543,
            23.717500686645508
          ]
        },
        {
          "atom_index": 60246,
          "name": "C5",
          "element": "C",
          "coord": [
            26.589099884033203,
            12.480400085449219,
            23.8887996673584
          ]
        },
        {
          "atom_index": 60247,
          "name": "C6",
          "element": "C",
          "coord": [
            26.588199615478516,
            12.424799919128418,
            24.009199142456055
          ]
        }
      ]
    },
    {
      "id": "A:2807",
      "chain": "A",
      "resseq": 2807,
      "icode": "",
      "resname": "U",
      "hetflag": " ",
      "sasa": 0.8513062000274658,
      "atoms": [
        {
          "atom_index": 60248,
          "name": "P",
          "element": "P",
          "coord": [
            26.510000228881836,
            12.671500205993652,
            24.52120018005371
          ]
        },
        {
          "atom_index": 60249,
          "name": "OP1",
          "element": "O",
          "coord": [
            26.54759979248047,
            12.703900337219238,
            24.661100387573242
          ]
        },
        {
          "atom_index": 60250,
          "name": "OP2",
          "element": "O",
          "coord": [
            26.37350082397461,
            12.701800346374512,
            24.47170066833496
          ]
        },
        {
          "atom_index": 60251,
          "name": "O5'",
          "element": "O",
          "coord": [
            26.612499237060547,
            12.747200012207031,
            24.426000595092773
          ]
        },
        {
          "atom_index": 60252,
          "name": "C5'",
          "element": "C",
          "coord": [
            26.74519920349121,
            12.774700164794922,
            24.468000411987305
          ]
        },
        {
          "atom_index": 60253,
          "name": "C4'",
          "element": "C",
          "coord": [
            26.82659912109375,
            12.827400207519531,
            24.353099822998047
          ]
        },
        {
          "atom_index": 60254,
          "name": "O4'",
          "element": "O",
          "coord": [
            26.785900115966797,
            12.759300231933594,
            24.23200035095215
          ]
        },
        {
          "atom_index": 60255,
          "name": "C3'",
          "element": "C",
          "coord": [
            26.80739974975586,
            12.974499702453613,
            24.32110023498535
          ]
        },
        {
          "atom_index": 60256,
          "name": "O3'",
          "element": "O",
          "coord": [
            26.88909912109375,
            13.05780029296875,
            24.401399612426758
          ]
        },
        {
          "atom_index": 60257,
          "name": "C2'",
          "element": "C",
          "coord": [
            26.841400146484375,
            12.98270034790039,
            24.17300033569336
          ]
        },
        {
          "atom_index": 60258,
          "name": "O2'",
          "element": "O",
          "coord": [
            26.98189926147461,
            12.989800453186035,
            24.154600143432617
          ]
        },
        {
          "atom_index": 60259,
          "name": "C1'",
          "element": "C",
          "coord": [
            26.793500900268555,
            12.847000122070312,
            24.12190055847168
          ]
        },
        {
          "atom_index": 60260,
          "name": "N1",
          "element": "N",
          "coord": [
            26.661100387573242,
            12.852499961853027,
            24.055999755859375
          ]
        },
        {
          "atom_index": 60261,
          "name": "C2",
          "element": "C",
          "coord": [
            26.656999588012695,
            12.890199661254883,
            23.92340087890625
          ]
        },
        {
          "atom_index": 60262,
          "name": "O2",
          "element": "O",
          "coord": [
            26.75629997253418,
            12.92020034790039,
            23.859699249267578
          ]
        },
        {
          "atom_index": 60263,
          "name": "N3",
          "element": "N",
          "coord": [
            26.531600952148438,
            12.891200065612793,
            23.868099212646484
          ]
        },
        {
          "atom_index": 60264,
          "name": "C4",
          "element": "C",
          "coord": [
            26.412700653076172,
            12.858799934387207,
            23.930099487304688
          ]
        },
        {
          "atom_index": 60265,
          "name": "O4",
          "element": "O",
          "coord": [
            26.30739974975586,
            12.864899635314941,
            23.86669921875
          ]
        },
        {
          "atom_index": 60266,
          "name": "C5",
          "element": "C",
          "coord": [
            26.424999237060547,
            12.820099830627441,
            24.0669002532959
          ]
        },
        {
          "atom_index": 60267,
          "name": "C6",
          "element": "C",
          "coord": [
            26.545900344848633,
            12.81820011138916,
            24.122900009155273
          ]
        }
      ]
    },
    {
      "id": "A:2808",
      "chain": "A",
      "resseq": 2808,
      "icode": "",
      "resname": "G",
      "hetflag": " ",
      "sasa": 0.03152985870838165,
      "atoms": [
        {
          "atom_index": 60268,
          "name": "P",
          "element": "P",
          "coord": [
            26.824100494384766,
            13.156100273132324,
            24.510400772094727
          ]
        },
        {
          "atom_index": 60269,
          "name": "OP1",
          "element": "O",
          "coord": [
            26.93000030517578,
            13.25059986114502,
            24.553600311279297
          ]
        },
        {
          "atom_index": 60270,
          "name": "OP2",
          "element": "O",
          "coord": [
            26.753400802612305,
            13.074899673461914,
            24.612600326538086
          ]
        },
        {
          "atom_index": 60271,
          "name": "O5'",
          "element": "O",
          "coord": [
            26.714099884033203,
            13.236000061035156,
            24.427799224853516
          ]
        },
        {
          "atom_index": 60272,
          "name": "C5'",
          "element": "C",
          "coord": [
            26.750699996948242,
            13.338600158691406,
            24.336200714111328
          ]
        },
        {
          "atom_index": 60273,
          "name": "C4'",
          "element": "C",
          "coord": [
            26.64539909362793,
            13.445799827575684,
            24.33009910583496
          ]
        },
        {
          "atom_index": 60274,
          "name": "O4'",
          "element": "O",
          "coord": [
            26.57110023498535,
            13.432999610900879,
            24.205900192260742
          ]
        },
        {
          "atom_index": 60275,
          "name": "C3'",
          "element": "C",
          "coord": [
            26.542600631713867,
            13.440600395202637,
            24.443099975585938
          ]
        },
        {
          "atom_index": 60276,
          "name": "O3'",
          "element": "O",
          "coord": [
            26.51300048828125,
            13.57229995727539,
            24.48889923095703
          ]
        },
        {
          "atom_index": 60277,
          "name": "C2'",
          "element": "C",
          "coord": [
            26.41990089416504,
            13.378800392150879,
            24.376300811767578
          ]
        },
        {
          "atom_index": 60278,
          "name": "O2'",
          "element": "O",
          "coord": [
            26.29669952392578,
            13.416600227355957,
            24.433799743652344
          ]
        },
        {
          "atom_index": 60279,
          "name": "C1'",
          "element": "C",
          "coord": [
            26.43280029296875,
            13.429699897766113,
            24.233400344848633
          ]
        },
        {
          "atom_index": 60280,
          "name": "N9",
          "element": "N",
          "coord": [
            26.367799758911133,
            13.344099998474121,
            24.134300231933594
          ]
        },
        {
          "atom_index": 60281,
          "name": "C8",
          "element": "C",
          "coord": [
            26.314899444580078,
            13.219900131225586,
            24.156999588012695
          ]
        },
        {
          "atom_index": 60282,
          "name": "N7",
          "element": "N",
          "coord": [
            26.262300491333008,
            13.16670036315918,
            24.05030059814453
          ]
        },
        {
          "atom_index": 60283,
          "name": "C5",
          "element": "C",
          "coord": [
            26.281099319458008,
            13.261699676513672,
            23.951400756835938
          ]
        },
        {
          "atom_index": 60284,
          "name": "C6",
          "element": "C",
          "coord": [
            26.244300842285156,
            13.25979995727539,
            23.81450080871582
          ]
        },
        {
          "atom_index": 60285,
          "name": "O6",
          "element": "O",
          "coord": [
            26.186399459838867,
            13.170499801635742,
            23.751399993896484
          ]
        },
        {
          "atom_index": 60286,
          "name": "N1",
          "element": "N",
          "coord": [
            26.282400131225586,
            13.377099990844727,
            23.750200271606445
          ]
        },
        {
          "atom_index": 60287,
          "name": "C2",
          "element": "C",
          "coord": [
            26.34670066833496,
            13.482799530029297,
            23.809900283813477
          ]
        },
        {
          "atom_index": 60288,
          "name": "N2",
          "element": "N",
          "coord": [
            26.375099182128906,
            13.587300300598145,
            23.730600357055664
          ]
        },
        {
          "atom_index": 60289,
          "name": "N3",
          "element": "N",
          "coord": [
            26.381799697875977,
            13.485099792480469,
            23.937400817871094
          ]
        },
        {
          "atom_index": 60290,
          "name": "C4",
          "element": "C",
          "coord": [
            26.34589958190918,
            13.372200012207031,
            24.001800537109375
          ]
        }
      ]
    },
    {
      "id": "A:2809",
      "chain": "A",
      "resseq": 2809,
      "icode": "",
      "resname": "A",
      "hetflag": " ",
      "sasa": 0.0,
      "atoms": [
        {
          "atom_index": 60291,
          "name": "P",
          "element": "P",
          "coord": [
            26.524900436401367,
            13.605899810791016,
            24.64539909362793
          ]
        },
        {
          "atom_index": 60292,
          "name": "OP1",
          "element": "O",
          "coord": [
            26.531200408935547,
            13.47760009765625,
            24.7189998626709
          ]
        },
        {
          "atom_index": 60293,
          "name": "OP2",
          "element": "O",
          "coord": [
            26.41790008544922,
            13.702400207519531,
            24.68000030517578
          ]
        },
        {
          "atom_index": 60294,
          "name": "O5'",
          "element": "O",
          "coord": [
            26.667800903320312,
            13.675100326538086,
            24.659900665283203
          ]
        },
        {
          "atom_index": 60295,
          "name": "C5'",
          "element": "C",
          "coord": [
            26.750499725341797,
            13.647899627685547,
            24.772199630737305
          ]
        },
        {
          "atom_index": 60296,
          "name": "C4'",
          "element": "C",
          "coord": [
            26.892200469970703,
            13.695699691772461,
            24.751100540161133
          ]
        },
        {
          "atom_index": 60297,
          "name": "O4'",
          "element": "O",
          "coord": [
            26.94890022277832,
            13.633099555969238,
            24.633699417114258
          ]
        },
        {
          "atom_index": 60298,
          "name": "C3'",
          "element": "C",
          "coord": [
            26.90959930419922,
            13.844499588012695,
            24.72610092163086
          ]
        },
        {
          "atom_index": 60299,
          "name": "O3'",
          "element": "O",
          "coord": [
            26.910400390625,
            13.919300079345703,
            24.846399307250977
          ]
        },
        {
          "atom_index": 60300,
          "name": "C2'",
          "element": "C",
          "coord": [
            27.04199981689453,
            13.850799560546875,
            24.650999069213867
          ]
        },
        {
          "atom_index": 60301,
          "name": "O2'",
          "element": "O",
          "coord": [
            27.151500701904297,
            13.843299865722656,
            24.740800857543945
          ]
        },
        {
          "atom_index": 60302,
          "name": "C1'",
          "element": "C",
          "coord": [
            27.037700653076172,
            13.72189998626709,
            24.569599151611328
          ]
        },
        {
          "atom_index": 60303,
          "name": "N9",
          "element": "N",
          "coord": [
            26.989299774169922,
            13.74429988861084,
            24.432899475097656
          ]
        },
        {
          "atom_index": 60304,
          "name": "C8",
          "element": "C",
          "coord": [
            26.861000061035156,
            13.728899955749512,
            24.388500213623047
          ]
        },
        {
          "atom_index": 60305,
          "name": "N7",
          "element": "N",
          "coord": [
            26.846599578857422,
            13.755000114440918,
            24.261199951171875
          ]
        },
        {
          "atom_index": 60306,
          "name": "C5",
          "element": "C",
          "coord": [
            26.97410011291504,
            13.78969955444336,
            24.21980094909668
          ]
        },
        {
          "atom_index": 60307,
          "name": "C6",
          "element": "C",
          "coord": [
            27.025800704956055,
            13.828300476074219,
            24.095300674438477
          ]
        },
        {
          "atom_index": 60308,
          "name": "N6",
          "element": "N",
          "coord": [
            26.95199966430664,
            13.83899974822998,
            23.985000610351562
          ]
        },
        {
          "atom_index": 60309,
          "name": "N1",
          "element": "N",
          "coord": [
            27.157499313354492,
            13.856200218200684,
            24.087099075317383
          ]
        },
        {
          "atom_index": 60310,
          "name": "C2",
          "element": "C",
          "coord": [
            27.23200035095215,
            13.845800399780273,
            24.197399139404297
          ]
        },
        {
          "atom_index": 60311,
          "name": "N3",
          "element": "N",
          "coord": [
            27.195199966430664,
            13.81029987335205,
            24.32029914855957
          ]
        },
        {
          "atom_index": 60312,
          "name": "C4",
          "element": "C",
          "coord": [
            27.063600540161133,
            13.783499717712402,
            24.324600219726562
          ]
        }
      ]
    },
    {
      "id": "A:2810",
      "chain": "A",
      "resseq": 2810,
      "icode": "",
      "resname": "A",
      "hetflag": " ",
      "sasa": 0.0,
      "atoms": [
        {
          "atom_index": 60313,
          "name": "P",
          "element": "P",
          "coord": [
            26.848100662231445,
            14.067099571228027,
            24.85140037536621
          ]
        },
        {
          "atom_index": 60314,
          "name": "OP1",
          "element": "O",
          "coord": [
            26.844100952148438,
            14.108499526977539,
            24.99410057067871
          ]
        },
        {
          "atom_index": 60315,
          "name": "OP2",
          "element": "O",
          "coord": [
            26.722999572753906,
            14.06659984588623,
            24.771699905395508
          ]
        },
        {
          "atom_index": 60316,
          "name": "O5'",
          "element": "O",
          "coord": [
            26.956100463867188,
            14.157299995422363,
            24.77680015563965
          ]
        },
        {
          "atom_index": 60317,
          "name": "C5'",
          "element": "C",
          "coord": [
            27.087299346923828,
            14.172900199890137,
            24.828899383544922
          ]
        },
        {
          "atom_index": 60318,
          "name": "C4'",
          "element": "C",
          "coord": [
            27.175199508666992,
            14.249500274658203,
            24.73349952697754
          ]
        },
        {
          "atom_index": 60319,
          "name": "O4'",
          "element": "O",
          "coord": [
            27.17490005493164,
            14.183799743652344,
            24.60409927368164
          ]
        },
        {
          "atom_index": 60320,
          "name": "C3'",
          "element": "C",
          "coord": [
            27.13159942626953,
            14.391500473022461,
            24.70199966430664
          ]
        },
        {
          "atom_index": 60321,
          "name": "O3'",
          "element": "O",
          "coord": [
            27.16710090637207,
            14.485400199890137,
            24.802000045776367
          ]
        },
        {
          "atom_index": 60322,
          "name": "C2'",
          "element": "C",
          "coord": [
            27.197099685668945,
            14.417099952697754,
            24.5669002532959
          ]
        },
        {
          "atom_index": 60323,
          "name": "O2'",
          "element": "O",
          "coord": [
            27.335399627685547,
            14.444999694824219,
            24.582500457763672
          ]
        },
        {
          "atom_index": 60324,
          "name": "C1'",
          "element": "C",
          "coord": [
            27.1835994720459,
            14.280099868774414,
            24.500999450683594
          ]
        },
        {
          "atom_index": 60325,
          "name": "N9",
          "element": "N",
          "coord": [
            27.063199996948242,
            14.270500183105469,
            24.41659927368164
          ]
        },
        {
          "atom_index": 60326,
          "name": "C8",
          "element": "C",
          "coord": [
            26.93269920349121,
            14.251099586486816,
            24.454500198364258
          ]
        },
        {
          "atom_index": 60327,
          "name": "N7",
          "element": "N",
          "coord": [
            26.848100662231445,
            14.247300148010254,
            24.355100631713867
          ]
        },
        {
          "atom_index": 60328,
          "name": "C5",
          "element": "C",
          "coord": [
            26.928699493408203,
            14.265199661254883,
            24.244199752807617
          ]
        },
        {
          "atom_index": 60329,
          "name": "C6",
          "element": "C",
          "coord": [
            26.899900436401367,
            14.270400047302246,
            24.107200622558594
          ]
        },
        {
          "atom_index": 60330,
          "name": "N6",
          "element": "N",
          "coord": [
            26.777000427246094,
            14.258099555969238,
            24.057600021362305
          ]
        },
        {
          "atom_index": 60331,
          "name": "N1",
          "element": "N",
          "coord": [
            27.002300262451172,
            14.288900375366211,
            24.021699905395508
          ]
        },
        {
          "atom_index": 60332,
          "name": "C2",
          "element": "C",
          "coord": [
            27.125699996948242,
            14.301199913024902,
            24.071399688720703
          ]
        },
        {
          "atom_index": 60333,
          "name": "N3",
          "element": "N",
          "coord": [
            27.165700912475586,
            14.298199653625488,
            24.198400497436523
          ]
        },
        {
          "atom_index": 60334,
          "name": "C4",
          "element": "C",
          "coord": [
            27.061100006103516,
            14.279500007629395,
            24.28019905090332
          ]
        }
      ]
    },
    {
      "id": "A:2811",
      "chain": "A",
      "resseq": 2811,
      "icode": "",
      "resname": "G",
      "hetflag": " ",
      "sasa": 0.0,
      "atoms": [
        {
          "atom_index": 60335,
          "name": "P",
          "element": "P",
          "coord": [
            27.05229949951172,
            14.559399604797363,
            24.886499404907227
          ]
        },
        {
          "atom_index": 60336,
          "name": "OP1",
          "element": "O",
          "coord": [
            27.113500595092773,
            14.671899795532227,
            24.960500717163086
          ]
        },
        {
          "atom_index": 60337,
          "name": "OP2",
          "element": "O",
          "coord": [
            26.972999572753906,
            14.457200050354004,
            24.958999633789062
          ]
        },
        {
          "atom_index": 60338,
          "name": "O5'",
          "element": "O",
          "coord": [
            26.956899642944336,
            14.621899604797363,
            24.776100158691406
          ]
        },
        {
          "atom_index": 60339,
          "name": "C5'",
          "element": "C",
          "coord": [
            26.996400833129883,
            14.734700202941895,
            24.699800491333008
          ]
        },
        {
          "atom_index": 60340,
          "name": "C4'",
          "element": "C",
          "coord": [
            26.908599853515625,
            14.74839973449707,
            24.578699111938477
          ]
        },
        {
          "atom_index": 60341,
          "name": "O4'",
          "element": "O",
          "coord": [
            26.89069938659668,
            14.616999626159668,
            24.519899368286133
          ]
        },
        {
          "atom_index": 60342,
          "name": "C3'",
          "element": "C",
          "coord": [
            26.766399383544922,
            14.796899795532227,
            24.604700088500977
          ]
        },
        {
          "atom_index": 60343,
          "name": "O3'",
          "element": "O",
          "coord": [
            26.75589942932129,
            14.937999725341797,
            24.61199951171875
          ]
        },
        {
          "atom_index": 60344,
          "name": "C2'",
          "element": "C",
          "coord": [
            26.68910026550293,
            14.737700462341309,
            24.48819923400879
          ]
        },
        {
          "atom_index": 60345,
          "name": "O2'",
          "element": "O",
          "coord": [
            26.70949935913086,
            14.814900398254395,
            24.370800018310547
          ]
        },
        {
          "atom_index": 60346,
          "name": "C1'",
          "element": "C",
          "coord": [
            26.759300231933594,
            14.603799819946289,
            24.470399856567383
          ]
        },
        {
          "atom_index": 60347,
          "name": "N9",
          "element": "N",
          "coord": [
            26.69070053100586,
            14.493599891662598,
            24.540300369262695
          ]
        },
        {
          "atom_index": 60348,
          "name": "C8",
          "element": "C",
          "coord": [
            26.72100067138672,
            14.430899620056152,
            24.658300399780273
          ]
        },
        {
          "atom_index": 60349,
          "name": "N7",
          "element": "N",
          "coord": [
            26.637100219726562,
            14.334799766540527,
            24.686899185180664
          ]
        },
        {
          "atom_index": 60350,
          "name": "C5",
          "element": "C",
          "coord": [
            26.547199249267578,
            14.333100318908691,
            24.581300735473633
          ]
        },
        {
          "atom_index": 60351,
          "name": "C6",
          "element": "C",
          "coord": [
            26.4335994720459,
            14.25160026550293,
            24.55470085144043
          ]
        },
        {
          "atom_index": 60352,
          "name": "O6",
          "element": "O",
          "coord": [
            26.38789939880371,
            14.159600257873535,
            24.62350082397461
          ]
        },
        {
          "atom_index": 60353,
          "name": "N1",
          "element": "N",
          "coord": [
            26.371700286865234,
            14.285799980163574,
            24.43400001525879
          ]
        },
        {
          "atom_index": 60354,
          "name": "C2",
          "element": "C",
          "coord": [
            26.41659927368164,
            14.387200355529785,
            24.352800369262695
          ]
        },
        {
          "atom_index": 60355,
          "name": "N2",
          "element": "N",
          "coord": [
            26.34980010986328,
            14.412099838256836,
            24.2406005859375
          ]
        },
        {
          "atom_index": 60356,
          "name": "N3",
          "element": "N",
          "coord": [
            26.521099090576172,
            14.462900161743164,
            24.375999450683594
          ]
        },
        {
          "atom_index": 60357,
          "name": "C4",
          "element": "C",
          "coord": [
            26.58099937438965,
            14.43019962310791,
            24.4906005859375
          ]
        }
      ]
    },
    {
      "id": "A:2812",
      "chain": "A",
      "resseq": 2812,
      "icode": "",
      "resname": "G",
      "hetflag": " ",
      "sasa": 0.0,
      "atoms": [
        {
          "atom_index": 60358,
          "name": "P",
          "element": "P",
          "coord": [
            26.63719940185547,
            15.007399559020996,
            24.695199966430664
          ]
        },
        {
          "atom_index": 60359,
          "name": "OP1",
          "element": "O",
          "coord": [
            26.66790008544922,
            15.151900291442871,
            24.70400047302246
          ]
        },
        {
          "atom_index": 60360,
          "name": "OP2",
          "element": "O",
          "coord": [
            26.61549949645996,
            14.928600311279297,
            24.81909942626953
          ]
        },
        {
          "atom_index": 60361,
          "name": "O5'",
          "element": "O",
          "coord": [
            26.508399963378906,
            14.99209976196289,
            24.602399826049805
          ]
        },
        {
          "atom_index": 60362,
          "name": "C5'",
          "element": "C",
          "coord": [
            26.481000900268555,
            15.084699630737305,
            24.497900009155273
          ]
        },
        {
          "atom_index": 60363,
          "name": "C4'",
          "element": "C",
          "coord": [
            26.38759994506836,
            15.025899887084961,
            24.394699096679688
          ]
        },
        {
          "atom_index": 60364,
          "name": "O4'",
          "element": "O",
          "coord": [
            26.416000366210938,
            14.884400367736816,
            24.380199432373047
          ]
        },
        {
          "atom_index": 60365,
          "name": "C3'",
          "element": "C",
          "coord": [
            26.23889923095703,
            15.031299591064453,
            24.427400588989258
          ]
        },
        {
          "atom_index": 60366,
          "name": "O3'",
          "element": "O",
          "coord": [
            26.17930030822754,
            15.154600143432617,
            24.391300201416016
          ]
        },
        {
          "atom_index": 60367,
          "name": "C2'",
          "element": "C",
          "coord": [
            26.1830997467041,
            14.913299560546875,
            24.34950065612793
          ]
        },
        {
          "atom_index": 60368,
          "name": "O2'",
          "element": "O",
          "coord": [
            26.167999267578125,
            14.946499824523926,
            24.212499618530273
          ]
        },
        {
          "atom_index": 60369,
          "name": "C1'",
          "element": "C",
          "coord": [
            26.29640007019043,
            14.812299728393555,
            24.361900329589844
          ]
        },
        {
          "atom_index": 60370,
          "name": "N9",
          "element": "N",
          "coord": [
            26.278499603271484,
            14.721099853515625,
            24.476600646972656
          ]
        },
        {
          "atom_index": 60371,
          "name": "C8",
          "element": "C",
          "coord": [
            26.3518009185791,
            14.719300270080566,
            24.592599868774414
          ]
        },
        {
          "atom_index": 60372,
          "name": "N7",
          "element": "N",
          "coord": [
            26.31439971923828,
            14.62660026550293,
            24.676300048828125
          ]
        },
        {
          "atom_index": 60373,
          "name": "C5",
          "element": "C",
          "coord": [
            26.209999084472656,
            14.562700271606445,
            24.6117000579834
          ]
        },
        {
          "atom_index": 60374,
          "name": "C6",
          "element": "C",
          "coord": [
            26.1299991607666,
            14.453900337219238,
            24.653799057006836
          ]
        },
        {
          "atom_index": 60375,
          "name": "O6",
          "element": "O",
          "coord": [
            26.13520050048828,
            14.390299797058105,
            24.759599685668945
          ]
        },
        {
          "atom_index": 60376,
          "name": "N1",
          "element": "N",
          "coord": [
            26.03619956970215,
            14.42080020904541,
            24.557199478149414
          ]
        },
        {
          "atom_index": 60377,
          "name": "C2",
          "element": "C",
          "coord": [
            26.021499633789062,
            14.48390007019043,
            24.436199188232422
          ]
        },
        {
          "atom_index": 60378,
          "name": "N2",
          "element": "N",
          "coord": [
            25.923799514770508,
            14.437999725341797,
            24.356800079345703
          ]
        },
        {
          "atom_index": 60379,
          "name": "N3",
          "element": "N",
          "coord": [
            26.09510040283203,
            14.58549976348877,
            24.39620018005371
          ]
        },
        {
          "atom_index": 60380,
          "name": "C4",
          "element": "C",
          "coord": [
            26.18709945678711,
            14.61929988861084,
            24.48819923400879
          ]
        }
      ]
    },
    {
      "id": "A:2813",
      "chain": "A",
      "resseq": 2813,
      "icode": "",
      "resname": "A",
      "hetflag": " ",
      "sasa": 0.0,
      "atoms": [
        {
          "atom_index": 60381,
          "name": "P",
          "element": "P",
          "coord": [
            26.050500869750977,
            15.20930004119873,
            24.470399856567383
          ]
        },
        {
          "atom_index": 60382,
          "name": "OP1",
          "element": "O",
          "coord": [
            26.023399353027344,
            15.347299575805664,
            24.423900604248047
          ]
        },
        {
          "atom_index": 60383,
          "name": "OP2",
          "element": "O",
          "coord": [
            26.070899963378906,
            15.182299613952637,
            24.614700317382812
          ]
        },
        {
          "atom_index": 60384,
          "name": "O5'",
          "element": "O",
          "coord": [
            25.930200576782227,
            15.117500305175781,
            24.42060089111328
          ]
        },
        {
          "atom_index": 60385,
          "name": "C5'",
          "element": "C",
          "coord": [
            25.86870002746582,
            15.138400077819824,
            24.294300079345703
          ]
        },
        {
          "atom_index": 60386,
          "name": "C4'",
          "element": "C",
          "coord": [
            25.775299072265625,
            15.024999618530273,
            24.26059913635254
          ]
        },
        {
          "atom_index": 60387,
          "name": "O4'",
          "element": "O",
          "coord": [
            25.8439998626709,
            14.899499893188477,
            24.283599853515625
          ]
        },
        {
          "atom_index": 60388,
          "name": "C3'",
          "element": "C",
          "coord": [
            25.64940071105957,
            15.01509952545166,
            24.345500946044922
          ]
        },
        {
          "atom_index": 60389,
          "name": "O3'",
          "element": "O",
          "coord": [
            25.545400619506836,
            15.098600387573242,
            24.297500610351562
          ]
        },
        {
          "atom_index": 60390,
          "name": "C2'",
          "element": "C",
          "coord": [
            25.615400314331055,
            14.866700172424316,
            24.33989906311035
          ]
        },
        {
          "atom_index": 60391,
          "name": "O2'",
          "element": "O",
          "coord": [
            25.545000076293945,
            14.835599899291992,
            24.220699310302734
          ]
        },
        {
          "atom_index": 60392,
          "name": "C1'",
          "element": "C",
          "coord": [
            25.753999710083008,
            14.802800178527832,
            24.33300018310547
          ]
        },
        {
          "atom_index": 60393,
          "name": "N9",
          "element": "N",
          "coord": [
            25.8031005859375,
            14.75629997253418,
            24.464099884033203
          ]
        },
        {
          "atom_index": 60394,
          "name": "C8",
          "element": "C",
          "coord": [
            25.90880012512207,
            14.806699752807617,
            24.534900665283203
          ]
        },
        {
          "atom_index": 60395,
          "name": "N7",
          "element": "N",
          "coord": [
            25.932899475097656,
            14.745499610900879,
            24.64780044555664
          ]
        },
        {
          "atom_index": 60396,
          "name": "C5",
          "element": "C",
          "coord": [
            25.83530044555664,
            14.647700309753418,
            24.65220069885254
          ]
        },
        {
          "atom_index": 60397,
          "name": "C6",
          "element": "C",
          "coord": [
            25.80590057373047,
            14.547699928283691,
            24.746200561523438
          ]
        },
        {
          "atom_index": 60398,
          "name": "N6",
          "element": "N",
          "coord": [
            25.873899459838867,
            14.531100273132324,
            24.859800338745117
          ]
        },
        {
          "atom_index": 60399,
          "name": "N1",
          "element": "N",
          "coord": [
            25.701200485229492,
            14.466099739074707,
            24.720800399780273
          ]
        },
        {
          "atom_index": 60400,
          "name": "C2",
          "element": "C",
          "coord": [
            25.63249969482422,
            14.4822998046875,
            24.607200622558594
          ]
        },
        {
          "atom_index": 60401,
          "name": "N3",
          "element": "N",
          "coord": [
            25.651199340820312,
            14.57229995727539,
            24.51099967956543
          ]
        },
        {
          "atom_index": 60402,
          "name": "C4",
          "element": "C",
          "coord": [
            25.75550079345703,
            14.652000427246094,
            24.5393009185791
          ]
        }
      ]
    },
    {
      "id": "A:2814",
      "chain": "A",
      "resseq": 2814,
      "icode": "",
      "resname": "A",
      "hetflag": " ",
      "sasa": 0.0,
      "atoms": [
        {
          "atom_index": 60403,
          "name": "P",
          "element": "P",
          "coord": [
            25.440099716186523,
            15.165599822998047,
            24.398700714111328
          ]
        },
        {
          "atom_index": 60404,
          "name": "OP1",
          "element": "O",
          "coord": [
            25.344200134277344,
            15.243300437927246,
            24.316699981689453
          ]
        },
        {
          "atom_index": 60405,
          "name": "OP2",
          "element": "O",
          "coord": [
            25.514999389648438,
            15.231900215148926,
            24.507999420166016
          ]
        },
        {
          "atom_index": 60406,
          "name": "O5'",
          "element": "O",
          "coord": [
            25.360000610351562,
            15.0423002243042,
            24.4596004486084
          ]
        },
        {
          "atom_index": 60407,
          "name": "C5'",
          "element": "C",
          "coord": [
            25.25860023498535,
            14.977899551391602,
            24.384300231933594
          ]
        },
        {
          "atom_index": 60408,
          "name": "C4'",
          "element": "C",
          "coord": [
            25.20829963684082,
            14.8548002243042,
            24.454700469970703
          ]
        },
        {
          "atom_index": 60409,
          "name": "O4'",
          "element": "O",
          "coord": [
            25.319400787353516,
            14.76609992980957,
            24.48069953918457
          ]
        },
        {
          "atom_index": 60410,
          "name": "C3'",
          "element": "C",
          "coord": [
            25.145700454711914,
            14.87660026550293,
            24.591299057006836
          ]
        },
        {
          "atom_index": 60411,
          "name": "O3'",
          "element": "O",
          "coord": [
            25.010000228881836,
            14.915800094604492,
            24.583599090576172
          ]
        },
        {
          "atom_index": 60412,
          "name": "C2'",
          "element": "C",
          "coord": [
            25.165199279785156,
            14.74209976196289,
            24.659500122070312
          ]
        },
        {
          "atom_index": 60413,
          "name": "O2'",
          "element": "O",
          "coord": [
            25.06599998474121,
            14.649900436401367,
            24.61750030517578
          ]
        },
        {
          "atom_index": 60414,
          "name": "C1'",
          "element": "C",
          "coord": [
            25.2992000579834,
            14.697400093078613,
            24.602100372314453
          ]
        },
        {
          "atom_index": 60415,
          "name": "N9",
          "element": "N",
          "coord": [
            25.412599563598633,
            14.726799964904785,
            24.69099998474121
          ]
        },
        {
          "atom_index": 60416,
          "name": "C8",
          "element": "C",
          "coord": [
            25.510799407958984,
            14.818499565124512,
            24.66830062866211
          ]
        },
        {
          "atom_index": 60417,
          "name": "N7",
          "element": "N",
          "coord": [
            25.601299285888672,
            14.82450008392334,
            24.762100219726562
          ]
        },
        {
          "atom_index": 60418,
          "name": "C5",
          "element": "C",
          "coord": [
            25.558399200439453,
            14.731100082397461,
            24.854400634765625
          ]
        },
        {
          "atom_index": 60419,
          "name": "C6",
          "element": "C",
          "coord": [
            25.611099243164062,
            14.689399719238281,
            24.97760009765625
          ]
        },
        {
          "atom_index": 60420,
          "name": "N6",
          "element": "N",
          "coord": [
            25.722400665283203,
            14.738900184631348,
            25.031400680541992
          ]
        },
        {
          "atom_index": 60421,
          "name": "N1",
          "element": "N",
          "coord": [
            25.543899536132812,
            14.593999862670898,
            25.04520034790039
          ]
        },
        {
          "atom_index": 60422,
          "name": "C2",
          "element": "C",
          "coord": [
            25.431699752807617,
            14.543800354003906,
            24.991899490356445
          ]
        },
        {
          "atom_index": 60423,
          "name": "N3",
          "element": "N",
          "coord": [
            25.372900009155273,
            14.57450008392334,
            24.87649917602539
          ]
        },
        {
          "atom_index": 60424,
          "name": "C4",
          "element": "C",
          "coord": [
            25.441699981689453,
            14.670100212097168,
            24.812299728393555
          ]
        }
      ]
    },
    {
      "id": "A:2815",
      "chain": "A",
      "resseq": 2815,
      "icode": "",
      "resname": "C",
      "hetflag": " ",
      "sasa": 0.0,
      "atoms": [
        {
          "atom_index": 60425,
          "name": "P",
          "element": "P",
          "coord": [
            24.952899932861328,
            15.024399757385254,
            24.686599731445312
          ]
        },
        {
          "atom_index": 60426,
          "name": "OP1",
          "element": "O",
          "coord": [
            24.816200256347656,
            15.063400268554688,
            24.644399642944336
          ]
        },
        {
          "atom_index": 60427,
          "name": "OP2",
          "element": "O",
          "coord": [
            25.057600021362305,
            15.1274995803833,
            24.702800750732422
          ]
        },
        {
          "atom_index": 60428,
          "name": "O5'",
          "element": "O",
          "coord": [
            24.941200256347656,
            14.943499565124512,
            24.822900772094727
          ]
        },
        {
          "atom_index": 60429,
          "name": "C5'",
          "element": "C",
          "coord": [
            24.84630012512207,
            14.839099884033203,
            24.837400436401367
          ]
        },
        {
          "atom_index": 60430,
          "name": "C4'",
          "element": "C",
          "coord": [
            24.862199783325195,
            14.770099639892578,
            24.969999313354492
          ]
        },
        {
          "atom_index": 60431,
          "name": "O4'",
          "element": "O",
          "coord": [
            24.993999481201172,
            14.711299896240234,
            24.976600646972656
          ]
        },
        {
          "atom_index": 60432,
          "name": "C3'",
          "element": "C",
          "coord": [
            24.853900909423828,
            14.860099792480469,
            25.092100143432617
          ]
        },
        {
          "atom_index": 60433,
          "name": "O3'",
          "element": "O",
          "coord": [
            24.719499588012695,
            14.879500389099121,
            25.13330078125
          ]
        },
        {
          "atom_index": 60434,
          "name": "C2'",
          "element": "C",
          "coord": [
            24.939199447631836,
            14.786299705505371,
            25.195100784301758
          ]
        },
        {
          "atom_index": 60435,
          "name": "O2'",
          "element": "O",
          "coord": [
            24.86440086364746,
            14.684200286865234,
            25.2593994140625
          ]
        },
        {
          "atom_index": 60436,
          "name": "C1'",
          "element": "C",
          "coord": [
            25.04520034790039,
            14.719099998474121,
            25.1072998046875
          ]
        },
        {
          "atom_index": 60437,
          "name": "N1",
          "element": "N",
          "coord": [
            25.1737003326416,
            14.792099952697754,
            25.10300064086914
          ]
        },
        {
          "atom_index": 60438,
          "name": "C2",
          "element": "C",
          "coord": [
            25.262300491333008,
            14.782899856567383,
            25.209999084472656
          ]
        },
        {
          "atom_index": 60439,
          "name": "O2",
          "element": "O",
          "coord": [
            25.234899520874023,
            14.71090030670166,
            25.306800842285156
          ]
        },
        {
          "atom_index": 60440,
          "name": "N3",
          "element": "N",
          "coord": [
            25.37969970703125,
            14.848899841308594,
            25.203500747680664
          ]
        },
        {
          "atom_index": 60441,
          "name": "C4",
          "element": "C",
          "coord": [
            25.408599853515625,
            14.924300193786621,
            25.098100662231445
          ]
        },
        {
          "atom_index": 60442,
          "name": "N4",
          "element": "N",
          "coord": [
            25.525299072265625,
            14.988100051879883,
            25.097400665283203
          ]
        },
        {
          "atom_index": 60443,
          "name": "C5",
          "element": "C",
          "coord": [
            25.319700241088867,
            14.937700271606445,
            24.98859977722168
          ]
        },
        {
          "atom_index": 60444,
          "name": "C6",
          "element": "C",
          "coord": [
            25.20490074157715,
            14.870499610900879,
            24.996000289916992
          ]
        }
      ]
    },
    {
      "id": "A:2816",
      "chain": "A",
      "resseq": 2816,
      "icode": "",
      "resname": "G",
      "hetflag": " ",
      "sasa": 0.0,
      "atoms": [
        {
          "atom_index": 60445,
          "name": "P",
          "element": "P",
          "coord": [
            24.669700622558594,
            15.02079963684082,
            25.191200256347656
          ]
        },
        {
          "atom_index": 60446,
          "name": "OP1",
          "element": "O",
          "coord": [
            24.523000717163086,
            15.011300086975098,
            25.208099365234375
          ]
        },
        {
          "atom_index": 60447,
          "name": "OP2",
          "element": "O",
          "coord": [
            24.7268009185791,
            15.128800392150879,
            25.10759925842285
          ]
        },
        {
          "atom_index": 60448,
          "name": "O5'",
          "element": "O",
          "coord": [
            24.73150062561035,
            15.030400276184082,
            25.337200164794922
          ]
        },
        {
          "atom_index": 60449,
          "name": "C5'",
          "element": "C",
          "coord": [
            24.658300399780273,
            14.983699798583984,
            25.44930076599121
          ]
        },
        {
          "atom_index": 60450,
          "name": "C4'",
          "element": "C",
          "coord": [
            24.747499465942383,
            14.964900016784668,
            25.568899154663086
          ]
        },
        {
          "atom_index": 60451,
          "name": "O4'",
          "element": "O",
          "coord": [
            24.87579917907715,
            14.915300369262695,
            25.525800704956055
          ]
        },
        {
          "atom_index": 60452,
          "name": "C3'",
          "element": "C",
          "coord": [
            24.781299591064453,
            15.090700149536133,
            25.646699905395508
          ]
        },
        {
          "atom_index": 60453,
          "name": "O3'",
          "element": "O",
          "coord": [
            24.679500579833984,
            15.12720012664795,
            25.73780059814453
          ]
        },
        {
          "atom_index": 60454,
          "name": "C2'",
          "element": "C",
          "coord": [
            24.912200927734375,
            15.053999900817871,
            25.715099334716797
          ]
        },
        {
          "atom_index": 60455,
          "name": "O2'",
          "element": "O",
          "coord": [
            24.887500762939453,
            14.978500366210938,
            25.832300186157227
          ]
        },
        {
          "atom_index": 60456,
          "name": "C1'",
          "element": "C",
          "coord": [
            24.976600646972656,
            14.96150016784668,
            25.612600326538086
          ]
        },
        {
          "atom_index": 60457,
          "name": "N9",
          "element": "N",
          "coord": [
            25.08289909362793,
            15.024499893188477,
            25.533300399780273
          ]
        },
        {
          "atom_index": 60458,
          "name": "C8",
          "element": "C",
          "coord": [
            25.081100463867188,
            15.043600082397461,
            25.3981990814209
          ]
        },
        {
          "atom_index": 60459,
          "name": "N7",
          "element": "N",
          "coord": [
            25.19029998779297,
            15.097399711608887,
            25.353200912475586
          ]
        },
        {
          "atom_index": 60460,
          "name": "C5",
          "element": "C",
          "coord": [
            25.269399642944336,
            15.113200187683105,
            25.465299606323242
          ]
        },
        {
          "atom_index": 60461,
          "name": "C6",
          "element": "C",
          "coord": [
            25.399599075317383,
            15.166999816894531,
            25.478099822998047
          ]
        },
        {
          "atom_index": 60462,
          "name": "O6",
          "element": "O",
          "coord": [
            25.47369956970215,
            15.212900161743164,
            25.390899658203125
          ]
        },
        {
          "atom_index": 60463,
          "name": "N1",
          "element": "N",
          "coord": [
            25.44260025024414,
            15.164400100708008,
            25.609600067138672
          ]
        },
        {
          "atom_index": 60464,
          "name": "C2",
          "element": "C",
          "coord": [
            25.370399475097656,
            15.115699768066406,
            25.71500015258789
          ]
        },
        {
          "atom_index": 60465,
          "name": "N2",
          "element": "N",
          "coord": [
            25.430400848388672,
            15.122699737548828,
            25.834699630737305
          ]
        },
        {
          "atom_index": 60466,
          "name": "N3",
          "element": "N",
          "coord": [
            25.248899459838867,
            15.065299987792969,
            25.704299926757812
          ]
        },
        {
          "atom_index": 60467,
          "name": "C4",
          "element": "C",
          "coord": [
            25.20490074157715,
            15.06719970703125,
            25.57740020751953
          ]
        }
      ]
    },
    {
      "id": "A:2817",
      "chain": "A",
      "resseq": 2817,
      "icode": "",
      "resname": "U",
      "hetflag": " ",
      "sasa": 0.0,
      "atoms": [
        {
          "atom_index": 60468,
          "name": "P",
          "element": "P",
          "coord": [
            24.651599884033203,
            15.281800270080566,
            25.77120018005371
          ]
        },
        {
          "atom_index": 60469,
          "name": "OP1",
          "element": "O",
          "coord": [
            24.54400062561035,
            15.283100128173828,
            25.872600555419922
          ]
        },
        {
          "atom_index": 60470,
          "name": "OP2",
          "element": "O",
          "coord": [
            24.63409996032715,
            15.356599807739258,
            25.64430046081543
          ]
        },
        {
          "atom_index": 60471,
          "name": "O5'",
          "element": "O",
          "coord": [
            24.785200119018555,
            15.332900047302246,
            25.84149932861328
          ]
        },
        {
          "atom_index": 60472,
          "name": "C5'",
          "element": "C",
          "coord": [
            24.813199996948242,
            15.299699783325195,
            25.976600646972656
          ]
        },
        {
          "atom_index": 60473,
          "name": "C4'",
          "element": "C",
          "coord": [
            24.922500610351562,
            15.3858003616333,
            26.034400939941406
          ]
        },
        {
          "atom_index": 60474,
          "name": "O4'",
          "element": "O",
          "coord": [
            25.050899505615234,
            15.347900390625,
            25.980300903320312
          ]
        },
        {
          "atom_index": 60475,
          "name": "C3'",
          "element": "C",
          "coord": [
            24.913700103759766,
            15.534099578857422,
            26.005300521850586
          ]
        },
        {
          "atom_index": 60476,
          "name": "O3'",
          "element": "O",
          "coord": [
            24.821300506591797,
            15.599800109863281,
            26.089799880981445
          ]
        },
        {
          "atom_index": 60477,
          "name": "C2'",
          "element": "C",
          "coord": [
            25.057300567626953,
            15.581100463867188,
            26.025699615478516
          ]
        },
        {
          "atom_index": 60478,
          "name": "O2'",
          "element": "O",
          "coord": [
            25.08340072631836,
            15.602499961853027,
            26.16349983215332
          ]
        },
        {
          "atom_index": 60479,
          "name": "C1'",
          "element": "C",
          "coord": [
            25.137500762939453,
            15.458999633789062,
            25.981300354003906
          ]
        },
        {
          "atom_index": 60480,
          "name": "N1",
          "element": "N",
          "coord": [
            25.19969940185547,
            15.47439956665039,
            25.84830093383789
          ]
        },
        {
          "atom_index": 60481,
          "name": "C2",
          "element": "C",
          "coord": [
            25.32830047607422,
            15.523799896240234,
            25.844100952148438
          ]
        },
        {
          "atom_index": 60482,
          "name": "O2",
          "element": "O",
          "coord": [
            25.38789939880371,
            15.555899620056152,
            25.944299697875977
          ]
        },
        {
          "atom_index": 60483,
          "name": "N3",
          "element": "N",
          "coord": [
            25.384300231933594,
            15.53439998626709,
            25.719499588012695
          ]
        },
        {
          "atom_index": 60484,
          "name": "C4",
          "element": "C",
          "coord": [
            25.32390022277832,
            15.500499725341797,
            25.601200103759766
          ]
        },
        {
          "atom_index": 60485,
          "name": "O4",
          "element": "O",
          "coord": [
            25.384700775146484,
            15.513999938964844,
            25.495399475097656
          ]
        },
        {
          "atom_index": 60486,
          "name": "C5",
          "element": "C",
          "coord": [
            25.191099166870117,
            15.44950008392334,
            25.614200592041016
          ]
        },
        {
          "atom_index": 60487,
          "name": "C6",
          "element": "C",
          "coord": [
            25.13450050354004,
            15.43809986114502,
            25.73430061340332
          ]
        }
      ]
    },
    {
      "id": "A:2818",
      "chain": "A",
      "resseq": 2818,
      "icode": "",
      "resname": "U",
      "hetflag": " ",
      "sasa": 0.0,
      "atoms": [
        {
          "atom_index": 60488,
          "name": "P",
          "element": "P",
          "coord": [
            24.730300903320312,
            15.718899726867676,
            26.033300399780273
          ]
        },
        {
          "atom_index": 60489,
          "name": "OP1",
          "element": "O",
          "coord": [
            24.626300811767578,
            15.745499610900879,
            26.135299682617188
          ]
        },
        {
          "atom_index": 60490,
          "name": "OP2",
          "element": "O",
          "coord": [
            24.690500259399414,
            15.68589973449707,
            25.894899368286133
          ]
        },
        {
          "atom_index": 60491,
          "name": "O5'",
          "element": "O",
          "coord": [
            24.829700469970703,
            15.842599868774414,
            26.023799896240234
          ]
        },
        {
          "atom_index": 60492,
          "name": "C5'",
          "element": "C",
          "coord": [
            24.870100021362305,
            15.894100189208984,
            25.89780044555664
          ]
        },
        {
          "atom_index": 60493,
          "name": "C4'",
          "element": "C",
          "coord": [
            25.010000228881836,
            15.949299812316895,
            25.90410041809082
          ]
        },
        {
          "atom_index": 60494,
          "name": "O4'",
          "element": "O",
          "coord": [
            25.101999282836914,
            15.858499526977539,
            25.839000701904297
          ]
        },
        {
          "atom_index": 60495,
          "name": "C3'",
          "element": "C",
          "coord": [
            25.034299850463867,
            16.081199645996094,
            25.83300018310547
          ]
        },
        {
          "atom_index": 60496,
          "name": "O3'",
          "element": "O",
          "coord": [
            24.988300323486328,
            16.194000244140625,
            25.90559959411621
          ]
        },
        {
          "atom_index": 60497,
          "name": "C2'",
          "element": "C",
          "coord": [
            25.185100555419922,
            16.07939910888672,
            25.81279945373535
          ]
        },
        {
          "atom_index": 60498,
          "name": "O2'",
          "element": "O",
          "coord": [
            25.25200080871582,
            16.11280059814453,
            25.933300018310547
          ]
        },
        {
          "atom_index": 60499,
          "name": "C1'",
          "element": "C",
          "coord": [
            25.209999084472656,
            15.931400299072266,
            25.78420066833496
          ]
        },
        {
          "atom_index": 60500,
          "name": "N1",
          "element": "N",
          "coord": [
            25.220800399780273,
            15.901800155639648,
            25.639400482177734
          ]
        },
        {
          "atom_index": 60501,
          "name": "C2",
          "element": "C",
          "coord": [
            25.34000015258789,
            15.930899620056152,
            25.575000762939453
          ]
        },
        {
          "atom_index": 60502,
          "name": "O2",
          "element": "O",
          "coord": [
            25.436800003051758,
            15.981599807739258,
            25.6289005279541
          ]
        },
        {
          "atom_index": 60503,
          "name": "N3",
          "element": "N",
          "coord": [
            25.342599868774414,
            15.900500297546387,
            25.441699981689453
          ]
        },
        {
          "atom_index": 60504,
          "name": "C4",
          "element": "C",
          "coord": [
            25.242300033569336,
            15.843500137329102,
            25.367599487304688
          ]
        },
        {
          "atom_index": 60505,
          "name": "O4",
          "element": "O",
          "coord": [
            25.26129913330078,
            15.822500228881836,
            25.24810028076172
          ]
        },
        {
          "atom_index": 60506,
          "name": "C5",
          "element": "C",
          "coord": [
            25.12299919128418,
            15.815299987792969,
            25.44070053100586
          ]
        },
        {
          "atom_index": 60507,
          "name": "C6",
          "element": "C",
          "coord": [
            25.11669921875,
            15.844200134277344,
            25.57069969177246
          ]
        }
      ]
    },
    {
      "id": "A:2819",
      "chain": "A",
      "resseq": 2819,
      "icode": "",
      "resname": "G",
      "hetflag": " ",
      "sasa": 0.0,
      "atoms": [
        {
          "atom_index": 60508,
          "name": "P",
          "element": "P",
          "coord": [
            24.95509910583496,
            16.332000732421875,
            25.82979965209961
          ]
        },
        {
          "atom_index": 60509,
          "name": "OP1",
          "element": "O",
          "coord": [
            24.871200561523438,
            16.411800384521484,
            25.921600341796875
          ]
        },
        {
          "atom_index": 60510,
          "name": "OP2",
          "element": "O",
          "coord": [
            24.904399871826172,
            16.305400848388672,
            25.693099975585938
          ]
        },
        {
          "atom_index": 60511,
          "name": "O5'",
          "element": "O",
          "coord": [
            25.096599578857422,
            16.40369987487793,
            25.81599998474121
          ]
        },
        {
          "atom_index": 60512,
          "name": "C5'",
          "element": "C",
          "coord": [
            25.16819953918457,
            16.44540023803711,
            25.930999755859375
          ]
        },
        {
          "atom_index": 60513,
          "name": "C4'",
          "element": "C",
          "coord": [
            25.30900001525879,
            16.486799240112305,
            25.8971004486084
          ]
        },
        {
          "atom_index": 60514,
          "name": "O4'",
          "element": "O",
          "coord": [
            25.379499435424805,
            16.376300811767578,
            25.835100173950195
          ]
        },
        {
          "atom_index": 60515,
          "name": "C3'",
          "element": "C",
          "coord": [
            25.322999954223633,
            16.599300384521484,
            25.796199798583984
          ]
        },
        {
          "atom_index": 60516,
          "name": "O3'",
          "element": "O",
          "coord": [
            25.30270004272461,
            16.7278995513916,
            25.851200103759766
          ]
        },
        {
          "atom_index": 60517,
          "name": "C2'",
          "element": "C",
          "coord": [
            25.463300704956055,
            16.577199935913086,
            25.742300033569336
          ]
        },
        {
          "atom_index": 60518,
          "name": "O2'",
          "element": "O",
          "coord": [
            25.560300827026367,
            16.6200008392334,
            25.836299896240234
          ]
        },
        {
          "atom_index": 60519,
          "name": "C1'",
          "element": "C",
          "coord": [
            25.46809959411621,
            16.42530059814453,
            25.736499786376953
          ]
        },
        {
          "atom_index": 60520,
          "name": "N9",
          "element": "N",
          "coord": [
            25.425500869750977,
            16.37380027770996,
            25.60540008544922
          ]
        },
        {
          "atom_index": 60521,
          "name": "C8",
          "element": "C",
          "coord": [
            25.305500030517578,
            16.315099716186523,
            25.576200485229492
          ]
        },
        {
          "atom_index": 60522,
          "name": "N7",
          "element": "N",
          "coord": [
            25.295900344848633,
            16.277700424194336,
            25.452199935913086
          ]
        },
        {
          "atom_index": 60523,
          "name": "C5",
          "element": "C",
          "coord": [
            25.417499542236328,
            16.312299728393555,
            25.3971004486084
          ]
        },
        {
          "atom_index": 60524,
          "name": "C6",
          "element": "C",
          "coord": [
            25.464099884033203,
            16.297199249267578,
            25.265199661254883
          ]
        },
        {
          "atom_index": 60525,
          "name": "O6",
          "element": "O",
          "coord": [
            25.406400680541992,
            16.246400833129883,
            25.169300079345703
          ]
        },
        {
          "atom_index": 60526,
          "name": "N1",
          "element": "N",
          "coord": [
            25.592100143432617,
            16.347000122070312,
            25.248899459838867
          ]
        },
        {
          "atom_index": 60527,
          "name": "C2",
          "element": "C",
          "coord": [
            25.665599822998047,
            16.405899047851562,
            25.34749984741211
          ]
        },
        {
          "atom_index": 60528,
          "name": "N2",
          "element": "N",
          "coord": [
            25.788000106811523,
            16.44729995727539,
            25.31209945678711
          ]
        },
        {
          "atom_index": 60529,
          "name": "N3",
          "element": "N",
          "coord": [
            25.62310028076172,
            16.420700073242188,
            25.471799850463867
          ]
        },
        {
          "atom_index": 60530,
          "name": "C4",
          "element": "C",
          "coord": [
            25.49850082397461,
            16.372600555419922,
            25.489200592041016
          ]
        }
      ]
    },
    {
      "id": "A:2820",
      "chain": "A",
      "resseq": 2820,
      "icode": "",
      "resname": "A",
      "hetflag": " ",
      "sasa": 0.0,
      "atoms": [
        {
          "atom_index": 60531,
          "name": "P",
          "element": "P",
          "coord": [
            25.23889923095703,
            16.844100952148438,
            25.760799407958984
          ]
        },
        {
          "atom_index": 60532,
          "name": "OP1",
          "element": "O",
          "coord": [
            25.11590003967285,
            16.891399383544922,
            25.827600479125977
          ]
        },
        {
          "atom_index": 60533,
          "name": "OP2",
          "element": "O",
          "coord": [
            25.23110008239746,
            16.800199508666992,
            25.61989974975586
          ]
        },
        {
          "atom_index": 60534,
          "name": "O5'",
          "element": "O",
          "coord": [
            25.348800659179688,
            16.958200454711914,
            25.763999938964844
          ]
        },
        {
          "atom_index": 60535,
          "name": "C5'",
          "element": "C",
          "coord": [
            25.458200454711914,
            16.955400466918945,
            25.674100875854492
          ]
        },
        {
          "atom_index": 60536,
          "name": "C4'",
          "element": "C",
          "coord": [
            25.527599334716797,
            17.088699340820312,
            25.67099952697754
          ]
        },
        {
          "atom_index": 60537,
          "name": "O4'",
          "element": "O",
          "coord": [
            25.561899185180664,
            17.12779998779297,
            25.805700302124023
          ]
        },
        {
          "atom_index": 60538,
          "name": "C3'",
          "element": "C",
          "coord": [
            25.658899307250977,
            17.094900131225586,
            25.59510040283203
          ]
        },
        {
          "atom_index": 60539,
          "name": "O3'",
          "element": "O",
          "coord": [
            25.63680076599121,
            17.111799240112305,
            25.456100463867188
          ]
        },
        {
          "atom_index": 60540,
          "name": "C2'",
          "element": "C",
          "coord": [
            25.730199813842773,
            17.212299346923828,
            25.660999298095703
          ]
        },
        {
          "atom_index": 60541,
          "name": "O2'",
          "element": "O",
          "coord": [
            25.683399200439453,
            17.334299087524414,
            25.60650062561035
          ]
        },
        {
          "atom_index": 60542,
          "name": "C1'",
          "element": "C",
          "coord": [
            25.680599212646484,
            17.202600479125977,
            25.805400848388672
          ]
        },
        {
          "atom_index": 60543,
          "name": "N9",
          "element": "N",
          "coord": [
            25.77680015563965,
            17.138900756835938,
            25.89739990234375
          ]
        },
        {
          "atom_index": 60544,
          "name": "C8",
          "element": "C",
          "coord": [
            25.86479949951172,
            17.03619956970215,
            25.87619972229004
          ]
        },
        {
          "atom_index": 60545,
          "name": "N7",
          "element": "N",
          "coord": [
            25.934999465942383,
            17.00429916381836,
            25.982200622558594
          ]
        },
        {
          "atom_index": 60546,
          "name": "C5",
          "element": "C",
          "coord": [
            25.890199661254883,
            17.09160041809082,
            26.07990074157715
          ]
        },
        {
          "atom_index": 60547,
          "name": "C6",
          "element": "C",
          "coord": [
            25.92340087890625,
            17.11079978942871,
            26.215299606323242
          ]
        },
        {
          "atom_index": 60548,
          "name": "N6",
          "element": "N",
          "coord": [
            26.015300750732422,
            17.040300369262695,
            26.2810001373291
          ]
        },
        {
          "atom_index": 60549,
          "name": "N1",
          "element": "N",
          "coord": [
            25.858699798583984,
            17.206899642944336,
            26.284099578857422
          ]
        },
        {
          "atom_index": 60550,
          "name": "C2",
          "element": "C",
          "coord": [
            25.766000747680664,
            17.279699325561523,
            26.221399307250977
          ]
        },
        {
          "atom_index": 60551,
          "name": "N3",
          "element": "N",
          "coord": [
            25.72610092163086,
            17.270999908447266,
            26.094900131225586
          ]
        },
        {
          "atom_index": 60552,
          "name": "C4",
          "element": "C",
          "coord": [
            25.792499542236328,
            17.174299240112305,
            26.02899932861328
          ]
        }
      ]
    },
    {
      "id": "A:2821",
      "chain": "A",
      "resseq": 2821,
      "icode": "",
      "resname": "A",
      "hetflag": " ",
      "sasa": 0.0,
      "atoms": [
        {
          "atom_index": 60553,
          "name": "P",
          "element": "P",
          "coord": [
            25.757099151611328,
            17.130699157714844,
            25.35110092163086
          ]
        },
        {
          "atom_index": 60554,
          "name": "OP1",
          "element": "O",
          "coord": [
            25.886899948120117,
            17.08530044555664,
            25.406400680541992
          ]
        },
        {
          "atom_index": 60555,
          "name": "OP2",
          "element": "O",
          "coord": [
            25.743200302124023,
            17.267099380493164,
            25.295000076293945
          ]
        },
        {
          "atom_index": 60556,
          "name": "O5'",
          "element": "O",
          "coord": [
            25.720600128173828,
            17.029300689697266,
            25.23430061340332
          ]
        },
        {
          "atom_index": 60557,
          "name": "C5'",
          "element": "C",
          "coord": [
            25.813400268554688,
            17.00160026550293,
            25.130800247192383
          ]
        },
        {
          "atom_index": 60558,
          "name": "C4'",
          "element": "C",
          "coord": [
            25.764299392700195,
            16.89150047302246,
            25.040300369262695
          ]
        },
        {
          "atom_index": 60559,
          "name": "O4'",
          "element": "O",
          "coord": [
            25.745500564575195,
            16.76930046081543,
            25.115699768066406
          ]
        },
        {
          "atom_index": 60560,
          "name": "C3'",
          "element": "C",
          "coord": [
            25.629899978637695,
            16.913299560546875,
            24.97319984436035
          ]
        },
        {
          "atom_index": 60561,
          "name": "O3'",
          "element": "O",
          "coord": [
            25.63789939880371,
            16.997100830078125,
            24.859699249267578
          ]
        },
        {
          "atom_index": 60562,
          "name": "C2'",
          "element": "C",
          "coord": [
            25.588499069213867,
            16.771900177001953,
            24.938100814819336
          ]
        },
        {
          "atom_index": 60563,
          "name": "O2'",
          "element": "O",
          "coord": [
            25.659299850463867,
            16.728300094604492,
            24.823299407958984
          ]
        },
        {
          "atom_index": 60564,
          "name": "C1'",
          "element": "C",
          "coord": [
            25.640899658203125,
            16.693899154663086,
            25.058399200439453
          ]
        },
        {
          "atom_index": 60565,
          "name": "N9",
          "element": "N",
          "coord": [
            25.537200927734375,
            16.67169952392578,
            25.16010093688965
          ]
        },
        {
          "atom_index": 60566,
          "name": "C8",
          "element": "C",
          "coord": [
            25.54360008239746,
            16.712200164794922,
            25.2898006439209
          ]
        },
        {
          "atom_index": 60567,
          "name": "N7",
          "element": "N",
          "coord": [
            25.43910026550293,
            16.679100036621094,
            25.36039924621582
          ]
        },
        {
          "atom_index": 60568,
          "name": "C5",
          "element": "C",
          "coord": [
            25.358400344848633,
            16.612600326538086,
            25.27090072631836
          ]
        },
        {
          "atom_index": 60569,
          "name": "C6",
          "element": "C",
          "coord": [
            25.23259925842285,
            16.552900314331055,
            25.284700393676758
          ]
        },
        {
          "atom_index": 60570,
          "name": "N6",
          "element": "N",
          "coord": [
            25.164600372314453,
            16.550100326538086,
            25.398700714111328
          ]
        },
        {
          "atom_index": 60571,
          "name": "N1",
          "element": "N",
          "coord": [
            25.1781005859375,
            16.493200302124023,
            25.177499771118164
          ]
        },
        {
          "atom_index": 60572,
          "name": "C2",
          "element": "C",
          "coord": [
            25.2460994720459,
            16.49410057067871,
            25.06279945373535
          ]
        },
        {
          "atom_index": 60573,
          "name": "N3",
          "element": "N",
          "coord": [
            25.36520004272461,
            16.54759979248047,
            25.038000106811523
          ]
        },
        {
          "atom_index": 60574,
          "name": "C4",
          "element": "C",
          "coord": [
            25.417299270629883,
            16.60610008239746,
            25.14699935913086
          ]
        }
      ]
    },
    {
      "id": "A:2822",
      "chain": "A",
      "resseq": 2822,
      "icode": "",
      "resname": "G",
      "hetflag": " ",
      "sasa": 0.0,
      "atoms": [
        {
          "atom_index": 60575,
          "name": "P",
          "element": "P",
          "coord": [
            25.513599395751953,
            17.08989906311035,
            24.818300247192383
          ]
        },
        {
          "atom_index": 60576,
          "name": "OP1",
          "element": "O",
          "coord": [
            25.54990005493164,
            17.1560001373291,
            24.69070053100586
          ]
        },
        {
          "atom_index": 60577,
          "name": "OP2",
          "element": "O",
          "coord": [
            25.46579933166504,
            17.164499282836914,
            24.93709945678711
          ]
        },
        {
          "atom_index": 60578,
          "name": "O5'",
          "element": "O",
          "coord": [
            25.39739990234375,
            16.988300323486328,
            24.784299850463867
          ]
        },
        {
          "atom_index": 60579,
          "name": "C5'",
          "element": "C",
          "coord": [
            25.380300521850586,
            16.940200805664062,
            24.652999877929688
          ]
        },
        {
          "atom_index": 60580,
          "name": "C4'",
          "element": "C",
          "coord": [
            25.265100479125977,
            16.844900131225586,
            24.649200439453125
          ]
        },
        {
          "atom_index": 60581,
          "name": "O4'",
          "element": "O",
          "coord": [
            25.263099670410156,
            16.768800735473633,
            24.771299362182617
          ]
        },
        {
          "atom_index": 60582,
          "name": "C3'",
          "element": "C",
          "coord": [
            25.128799438476562,
            16.909500122070312,
            24.642900466918945
          ]
        },
        {
          "atom_index": 60583,
          "name": "O3'",
          "element": "O",
          "coord": [
            25.093599319458008,
            16.93720054626465,
            24.508899688720703
          ]
        },
        {
          "atom_index": 60584,
          "name": "C2'",
          "element": "C",
          "coord": [
            25.037599563598633,
            16.806800842285156,
            24.708200454711914
          ]
        },
        {
          "atom_index": 60585,
          "name": "O2'",
          "element": "O",
          "coord": [
            24.99180030822754,
            16.714099884033203,
            24.6117000579834
          ]
        },
        {
          "atom_index": 60586,
          "name": "C1'",
          "element": "C",
          "coord": [
            25.131500244140625,
            16.734399795532227,
            24.804000854492188
          ]
        },
        {
          "atom_index": 60587,
          "name": "N9",
          "element": "N",
          "coord": [
            25.108299255371094,
            16.76490020751953,
            24.945600509643555
          ]
        },
        {
          "atom_index": 60588,
          "name": "C8",
          "element": "C",
          "coord": [
            25.19930076599121,
            16.82379913330078,
            25.028200149536133
          ]
        },
        {
          "atom_index": 60589,
          "name": "N7",
          "element": "N",
          "coord": [
            25.156200408935547,
            16.834800720214844,
            25.150100708007812
          ]
        },
        {
          "atom_index": 60590,
          "name": "C5",
          "element": "C",
          "coord": [
            25.02989959716797,
            16.779600143432617,
            25.146900177001953
          ]
        },
        {
          "atom_index": 60591,
          "name": "C6",
          "element": "C",
          "coord": [
            24.936100006103516,
            16.765100479125977,
            25.25029945373535
          ]
        },
        {
          "atom_index": 60592,
          "name": "O6",
          "element": "O",
          "coord": [
            24.947399139404297,
            16.800199508666992,
            25.368000030517578
          ]
        },
        {
          "atom_index": 60593,
          "name": "N1",
          "element": "N",
          "coord": [
            24.820199966430664,
            16.703699111938477,
            25.206100463867188
          ]
        },
        {
          "atom_index": 60594,
          "name": "C2",
          "element": "C",
          "coord": [
            24.79800033569336,
            16.662099838256836,
            25.07830047607422
          ]
        },
        {
          "atom_index": 60595,
          "name": "N2",
          "element": "N",
          "coord": [
            24.679500579833984,
            16.604799270629883,
            25.055500030517578
          ]
        },
        {
          "atom_index": 60596,
          "name": "N3",
          "element": "N",
          "coord": [
            24.885400772094727,
            16.67490005493164,
            24.980600357055664
          ]
        },
        {
          "atom_index": 60597,
          "name": "C4",
          "element": "C",
          "coord": [
            24.99880027770996,
            16.733999252319336,
            25.021900177001953
          ]
        }
      ]
    },
    {
      "id": "A:2823",
      "chain": "A",
      "resseq": 2823,
      "icode": "",
      "resname": "A",
      "hetflag": " ",
      "sasa": 0.0,
      "atoms": [
        {
          "atom_index": 60598,
          "name": "P",
          "element": "P",
          "coord": [
            24.965099334716797,
            17.025400161743164,
            24.47319984436035
          ]
        },
        {
          "atom_index": 60599,
          "name": "OP1",
          "element": "O",
          "coord": [
            24.985300064086914,
            17.073699951171875,
            24.335100173950195
          ]
        },
        {
          "atom_index": 60600,
          "name": "OP2",
          "element": "O",
          "coord": [
            24.940799713134766,
            17.122100830078125,
            24.582300186157227
          ]
        },
        {
          "atom_index": 60601,
          "name": "O5'",
          "element": "O",
          "coord": [
            24.845300674438477,
            16.921300888061523,
            24.47170066833496
          ]
        },
        {
          "atom_index": 60602,
          "name": "C5'",
          "element": "C",
          "coord": [
            24.732900619506836,
            16.93899917602539,
            24.555999755859375
          ]
        },
        {
          "atom_index": 60603,
          "name": "C4'",
          "element": "C",
          "coord": [
            24.611499786376953,
            16.87809944152832,
            24.49329948425293
          ]
        },
        {
          "atom_index": 60604,
          "name": "O4'",
          "element": "O",
          "coord": [
            24.590200424194336,
            16.9419002532959,
            24.365699768066406
          ]
        },
        {
          "atom_index": 60605,
          "name": "C3'",
          "element": "C",
          "coord": [
            24.624000549316406,
            16.730300903320312,
            24.46139907836914
          ]
        },
        {
          "atom_index": 60606,
          "name": "O3'",
          "element": "O",
          "coord": [
            24.58449935913086,
            16.64900016784668,
            24.57029914855957
          ]
        },
        {
          "atom_index": 60607,
          "name": "C2'",
          "element": "C",
          "coord": [
            24.535499572753906,
            16.713300704956055,
            24.33919906616211
          ]
        },
        {
          "atom_index": 60608,
          "name": "O2'",
          "element": "O",
          "coord": [
            24.39940071105957,
            16.700899124145508,
            24.377500534057617
          ]
        },
        {
          "atom_index": 60609,
          "name": "C1'",
          "element": "C",
          "coord": [
            24.553199768066406,
            16.84749984741211,
            24.269100189208984
          ]
        },
        {
          "atom_index": 60610,
          "name": "N9",
          "element": "N",
          "coord": [
            24.657400131225586,
            16.847900390625,
            24.16510009765625
          ]
        },
        {
          "atom_index": 60611,
          "name": "C8",
          "element": "C",
          "coord": [
            24.770700454711914,
            16.923999786376953,
            24.16830062866211
          ]
        },
        {
          "atom_index": 60612,
          "name": "N7",
          "element": "N",
          "coord": [
            24.84760093688965,
            16.911699295043945,
            24.06369972229004
          ]
        },
        {
          "atom_index": 60613,
          "name": "C5",
          "element": "C",
          "coord": [
            24.77869987487793,
            16.82200050354004,
            23.985300064086914
          ]
        },
        {
          "atom_index": 60614,
          "name": "C6",
          "element": "C",
          "coord": [
            24.80739974975586,
            16.767200469970703,
            23.86079978942871
          ]
        },
        {
          "atom_index": 60615,
          "name": "N6",
          "element": "N",
          "coord": [
            24.917400360107422,
            16.79669952392578,
            23.792699813842773
          ]
        },
        {
          "atom_index": 60616,
          "name": "N1",
          "element": "N",
          "coord": [
            24.71969985961914,
            16.68000030517578,
            23.80820083618164
          ]
        },
        {
          "atom_index": 60617,
          "name": "C2",
          "element": "C",
          "coord": [
            24.609399795532227,
            16.65049934387207,
            23.877300262451172
          ]
        },
        {
          "atom_index": 60618,
          "name": "N3",
          "element": "N",
          "coord": [
            24.571300506591797,
            16.696300506591797,
            23.995800018310547
          ]
        },
        {
          "atom_index": 60619,
          "name": "C4",
          "element": "C",
          "coord": [
            24.661100387573242,
            16.782400131225586,
            24.045000076293945
          ]
        }
      ]
    },
    {
      "id": "A:2824",
      "chain": "A",
      "resseq": 2824,
      "icode": "",
      "resname": "C",
      "hetflag": " ",
      "sasa": 0.0,
      "atoms": [
        {
          "atom_index": 60620,
          "name": "P",
          "element": "P",
          "coord": [
            24.67639923095703,
            16.527099609375,
            24.619199752807617
          ]
        },
        {
          "atom_index": 60621,
          "name": "OP1",
          "element": "O",
          "coord": [
            24.613500595092773,
            16.471599578857422,
            24.741300582885742
          ]
        },
        {
          "atom_index": 60622,
          "name": "OP2",
          "element": "O",
          "coord": [
            24.816999435424805,
            16.571399688720703,
            24.624300003051758
          ]
        },
        {
          "atom_index": 60623,
          "name": "O5'",
          "element": "O",
          "coord": [
            24.6648006439209,
            16.420799255371094,
            24.501300811767578
          ]
        },
        {
          "atom_index": 60624,
          "name": "C5'",
          "element": "C",
          "coord": [
            24.541400909423828,
            16.35650062561035,
            24.47279930114746
          ]
        },
        {
          "atom_index": 60625,
          "name": "C4'",
          "element": "C",
          "coord": [
            24.550100326538086,
            16.2716007232666,
            24.348400115966797
          ]
        },
        {
          "atom_index": 60626,
          "name": "O4'",
          "element": "O",
          "coord": [
            24.566299438476562,
            16.356800079345703,
            24.23200035095215
          ]
        },
        {
          "atom_index": 60627,
          "name": "C3'",
          "element": "C",
          "coord": [
            24.668100357055664,
            16.176599502563477,
            24.33989906311035
          ]
        },
        {
          "atom_index": 60628,
          "name": "O3'",
          "element": "O",
          "coord": [
            24.651100158691406,
            16.0580997467041,
            24.415199279785156
          ]
        },
        {
          "atom_index": 60629,
          "name": "C2'",
          "element": "C",
          "coord": [
            24.67919921875,
            16.15290069580078,
            24.190399169921875
          ]
        },
        {
          "atom_index": 60630,
          "name": "O2'",
          "element": "O",
          "coord": [
            24.57819938659668,
            16.063199996948242,
            24.148000717163086
          ]
        },
        {
          "atom_index": 60631,
          "name": "C1'",
          "element": "C",
          "coord": [
            24.64590072631836,
            16.29159927368164,
            24.135700225830078
          ]
        },
        {
          "atom_index": 60632,
          "name": "N1",
          "element": "N",
          "coord": [
            24.766599655151367,
            16.37350082397461,
            24.108699798583984
          ]
        },
        {
          "atom_index": 60633,
          "name": "C2",
          "element": "C",
          "coord": [
            24.83880043029785,
            16.351999282836914,
            23.991300582885742
          ]
        },
        {
          "atom_index": 60634,
          "name": "O2",
          "element": "O",
          "coord": [
            24.802099227905273,
            16.265100479125977,
            23.911399841308594
          ]
        },
        {
          "atom_index": 60635,
          "name": "N3",
          "element": "N",
          "coord": [
            24.948299407958984,
            16.42620086669922,
            23.96489906311035
          ]
        },
        {
          "atom_index": 60636,
          "name": "C4",
          "element": "C",
          "coord": [
            24.988000869750977,
            16.519500732421875,
            24.049800872802734
          ]
        },
        {
          "atom_index": 60637,
          "name": "N4",
          "element": "N",
          "coord": [
            25.096799850463867,
            16.589599609375,
            24.01889991760254
          ]
        },
        {
          "atom_index": 60638,
          "name": "C5",
          "element": "C",
          "coord": [
            24.917400360107422,
            16.544200897216797,
            24.16990089416504
          ]
        },
        {
          "atom_index": 60639,
          "name": "C6",
          "element": "C",
          "coord": [
            24.80900001525879,
            16.470399856567383,
            24.194499969482422
          ]
        }
      ]
    },
    {
      "id": "A:2825",
      "chain": "A",
      "resseq": 2825,
      "icode": "",
      "resname": "G",
      "hetflag": " ",
      "sasa": 0.0,
      "atoms": [
        {
          "atom_index": 60640,
          "name": "P",
          "element": "P",
          "coord": [
            24.779499053955078,
            15.985199928283691,
            24.478500366210938
          ]
        },
        {
          "atom_index": 60641,
          "name": "OP1",
          "element": "O",
          "coord": [
            24.770000457763672,
            15.840700149536133,
            24.44849967956543
          ]
        },
        {
          "atom_index": 60642,
          "name": "OP2",
          "element": "O",
          "coord": [
            24.792600631713867,
            16.029499053955078,
            24.61910057067871
          ]
        },
        {
          "atom_index": 60643,
          "name": "O5'",
          "element": "O",
          "coord": [
            24.90239906311035,
            16.04319953918457,
            24.39550018310547
          ]
        },
        {
          "atom_index": 60644,
          "name": "C5'",
          "element": "C",
          "coord": [
            25.020999908447266,
            15.967499732971191,
            24.376800537109375
          ]
        },
        {
          "atom_index": 60645,
          "name": "C4'",
          "element": "C",
          "coord": [
            25.057300567626953,
            15.955100059509277,
            24.23080062866211
          ]
        },
        {
          "atom_index": 60646,
          "name": "O4'",
          "element": "O",
          "coord": [
            25.02560043334961,
            16.07830047607422,
            24.16119956970215
          ]
        },
        {
          "atom_index": 60647,
          "name": "C3'",
          "element": "C",
          "coord": [
            25.204700469970703,
            15.932499885559082,
            24.2012996673584
          ]
        },
        {
          "atom_index": 60648,
          "name": "O3'",
          "element": "O",
          "coord": [
            25.243799209594727,
            15.797100067138672,
            24.213699340820312
          ]
        },
        {
          "atom_index": 60649,
          "name": "C2'",
          "element": "C",
          "coord": [
            25.2189998626709,
            15.987099647521973,
            24.060300827026367
          ]
        },
        {
          "atom_index": 60650,
          "name": "O2'",
          "element": "O",
          "coord": [
            25.167200088500977,
            15.895400047302246,
            23.96579933166504
          ]
        },
        {
          "atom_index": 60651,
          "name": "C1'",
          "element": "C",
          "coord": [
            25.12529945373535,
            16.106700897216797,
            24.06559944152832
          ]
        },
        {
          "atom_index": 60652,
          "name": "N9",
          "element": "N",
          "coord": [
            25.19879913330078,
            16.228700637817383,
            24.10420036315918
          ]
        },
        {
          "atom_index": 60653,
          "name": "C8",
          "element": "C",
          "coord": [
            25.302900314331055,
            16.278099060058594,
            24.029800415039062
          ]
        },
        {
          "atom_index": 60654,
          "name": "N7",
          "element": "N",
          "coord": [
            25.357900619506836,
            16.384899139404297,
            24.07939910888672
          ]
        },
        {
          "atom_index": 60655,
          "name": "C5",
          "element": "C",
          "coord": [
            25.28660011291504,
            16.406600952148438,
            24.19569969177246
          ]
        },
        {
          "atom_index": 60656,
          "name": "C6",
          "element": "C",
          "coord": [
            25.303199768066406,
            16.508800506591797,
            24.290599822998047
          ]
        },
        {
          "atom_index": 60657,
          "name": "O6",
          "element": "O",
          "coord": [
            25.38599967956543,
            16.600099563598633,
            24.28890037536621
          ]
        },
        {
          "atom_index": 60658,
          "name": "N1",
          "element": "N",
          "coord": [
            25.212200164794922,
            16.497499465942383,
            24.394399642944336
          ]
        },
        {
          "atom_index": 60659,
          "name": "C2",
          "element": "C",
          "coord": [
            25.11720085144043,
            16.399900436401367,
            24.405099868774414
          ]
        },
        {
          "atom_index": 60660,
          "name": "N2",
          "element": "N",
          "coord": [
            25.03689956665039,
            16.404600143432617,
            24.511999130249023
          ]
        },
        {
          "atom_index": 60661,
          "name": "N3",
          "element": "N",
          "coord": [
            25.10070037841797,
            16.30419921875,
            24.31679916381836
          ]
        },
        {
          "atom_index": 60662,
          "name": "C4",
          "element": "C",
          "coord": [
            25.188100814819336,
            16.312000274658203,
            24.21419906616211
          ]
        }
      ]
    },
    {
      "id": "A:2826",
      "chain": "A",
      "resseq": 2826,
      "icode": "",
      "resname": "A",
      "hetflag": " ",
      "sasa": 0.0,
      "atoms": [
        {
          "atom_index": 60663,
          "name": "P",
          "element": "P",
          "coord": [
            25.377399444580078,
            15.758199691772461,
            24.29400062561035
          ]
        },
        {
          "atom_index": 60664,
          "name": "OP1",
          "element": "O",
          "coord": [
            25.439699172973633,
            15.644100189208984,
            24.22369956970215
          ]
        },
        {
          "atom_index": 60665,
          "name": "OP2",
          "element": "O",
          "coord": [
            25.344600677490234,
            15.744999885559082,
            24.43790054321289
          ]
        },
        {
          "atom_index": 60666,
          "name": "O5'",
          "element": "O",
          "coord": [
            25.473499298095703,
            15.883399963378906,
            24.273700714111328
          ]
        },
        {
          "atom_index": 60667,
          "name": "C5'",
          "element": "C",
          "coord": [
            25.57069969177246,
            15.883999824523926,
            24.17020034790039
          ]
        },
        {
          "atom_index": 60668,
          "name": "C4'",
          "element": "C",
          "coord": [
            25.64539909362793,
            16.014699935913086,
            24.164499282836914
          ]
        },
        {
          "atom_index": 60669,
          "name": "O4'",
          "element": "O",
          "coord": [
            25.55139923095703,
            16.124500274658203,
            24.175800323486328
          ]
        },
        {
          "atom_index": 60670,
          "name": "C3'",
          "element": "C",
          "coord": [
            25.745899200439453,
            16.038999557495117,
            24.276199340820312
          ]
        },
        {
          "atom_index": 60671,
          "name": "O3'",
          "element": "O",
          "coord": [
            25.871999740600586,
            15.980400085449219,
            24.249799728393555
          ]
        },
        {
          "atom_index": 60672,
          "name": "C2'",
          "element": "C",
          "coord": [
            25.752300262451172,
            16.190399169921875,
            24.28339958190918
          ]
        },
        {
          "atom_index": 60673,
          "name": "O2'",
          "element": "O",
          "coord": [
            25.836700439453125,
            16.241600036621094,
            24.18160057067871
          ]
        },
        {
          "atom_index": 60674,
          "name": "C1'",
          "element": "C",
          "coord": [
            25.60810089111328,
            16.229400634765625,
            24.250900268554688
          ]
        },
        {
          "atom_index": 60675,
          "name": "N9",
          "element": "N",
          "coord": [
            25.52669906616211,
            16.247499465942383,
            24.372299194335938
          ]
        },
        {
          "atom_index": 60676,
          "name": "C8",
          "element": "C",
          "coord": [
            25.4158992767334,
            16.175100326538086,
            24.407400131225586
          ]
        },
        {
          "atom_index": 60677,
          "name": "N7",
          "element": "N",
          "coord": [
            25.3612003326416,
            16.211200714111328,
            24.520299911499023
          ]
        },
        {
          "atom_index": 60678,
          "name": "C5",
          "element": "C",
          "coord": [
            25.44260025024414,
            16.31410026550293,
            24.561899185180664
          ]
        },
        {
          "atom_index": 60679,
          "name": "C6",
          "element": "C",
          "coord": [
            25.43899917602539,
            16.39419937133789,
            24.675600051879883
          ]
        },
        {
          "atom_index": 60680,
          "name": "N6",
          "element": "N",
          "coord": [
            25.34630012512207,
            16.381399154663086,
            24.770000457763672
          ]
        },
        {
          "atom_index": 60681,
          "name": "N1",
          "element": "N",
          "coord": [
            25.534299850463867,
            16.488399505615234,
            24.689300537109375
          ]
        },
        {
          "atom_index": 60682,
          "name": "C2",
          "element": "C",
          "coord": [
            25.627700805664062,
            16.50119972229004,
            24.594600677490234
          ]
        },
        {
          "atom_index": 60683,
          "name": "N3",
          "element": "N",
          "coord": [
            25.641199111938477,
            16.431499481201172,
            24.482999801635742
          ]
        },
        {
          "atom_index": 60684,
          "name": "C4",
          "element": "C",
          "coord": [
            25.544700622558594,
            16.338699340820312,
            24.47260093688965
          ]
        }
      ]
    },
    {
      "id": "A:2827",
      "chain": "A",
      "resseq": 2827,
      "icode": "",
      "resname": "C",
      "hetflag": " ",
      "sasa": 0.0,
      "atoms": [
        {
          "atom_index": 60685,
          "name": "P",
          "element": "P",
          "coord": [
            25.959800720214844,
            15.917900085449219,
            24.36870002746582
          ]
        },
        {
          "atom_index": 60686,
          "name": "OP1",
          "element": "O",
          "coord": [
            26.084400177001953,
            15.864500045776367,
            24.308799743652344
          ]
        },
        {
          "atom_index": 60687,
          "name": "OP2",
          "element": "O",
          "coord": [
            25.872699737548828,
            15.828800201416016,
            24.44879913330078
          ]
        },
        {
          "atom_index": 60688,
          "name": "O5'",
          "element": "O",
          "coord": [
            25.99880027770996,
            16.042800903320312,
            24.45949935913086
          ]
        },
        {
          "atom_index": 60689,
          "name": "C5'",
          "element": "C",
          "coord": [
            26.106800079345703,
            16.12849998474121,
            24.425100326538086
          ]
        },
        {
          "atom_index": 60690,
          "name": "C4'",
          "element": "C",
          "coord": [
            26.123899459838867,
            16.239200592041016,
            24.526199340820312
          ]
        },
        {
          "atom_index": 60691,
          "name": "O4'",
          "element": "O",
          "coord": [
            25.99690055847168,
            16.308300018310547,
            24.544700622558594
          ]
        },
        {
          "atom_index": 60692,
          "name": "C3'",
          "element": "C",
          "coord": [
            26.162599563598633,
            16.195899963378906,
            24.666799545288086
          ]
        },
        {
          "atom_index": 60693,
          "name": "O3'",
          "element": "O",
          "coord": [
            26.30120086669922,
            16.170900344848633,
            24.683300018310547
          ]
        },
        {
          "atom_index": 60694,
          "name": "C2'",
          "element": "C",
          "coord": [
            26.112699508666992,
            16.311599731445312,
            24.75119972229004
          ]
        },
        {
          "atom_index": 60695,
          "name": "O2'",
          "element": "O",
          "coord": [
            26.200899124145508,
            16.422000885009766,
            24.7406005859375
          ]
        },
        {
          "atom_index": 60696,
          "name": "C1'",
          "element": "C",
          "coord": [
            25.982799530029297,
            16.34749984741211,
            24.67970085144043
          ]
        },
        {
          "atom_index": 60697,
          "name": "N1",
          "element": "N",
          "coord": [
            25.864299774169922,
            16.27899932861328,
            24.737699508666992
          ]
        },
        {
          "atom_index": 60698,
          "name": "C2",
          "element": "C",
          "coord": [
            25.81599998474121,
            16.30660057067871,
            24.866500854492188
          ]
        },
        {
          "atom_index": 60699,
          "name": "O2",
          "element": "O",
          "coord": [
            25.870500564575195,
            16.388599395751953,
            24.941600799560547
          ]
        },
        {
          "atom_index": 60700,
          "name": "N3",
          "element": "N",
          "coord": [
            25.70709991455078,
            16.24169921875,
            24.911699295043945
          ]
        },
        {
          "atom_index": 60701,
          "name": "C4",
          "element": "C",
          "coord": [
            25.644500732421875,
            16.15290069580078,
            24.837099075317383
          ]
        },
        {
          "atom_index": 60702,
          "name": "N4",
          "element": "N",
          "coord": [
            25.537700653076172,
            16.09280014038086,
            24.88800048828125
          ]
        },
        {
          "atom_index": 60703,
          "name": "C5",
          "element": "C",
          "coord": [
            25.688600540161133,
            16.12299919128418,
            24.706499099731445
          ]
        },
        {
          "atom_index": 60704,
          "name": "C6",
          "element": "C",
          "coord": [
            25.796199798583984,
            16.18829917907715,
            24.66230010986328
          ]
        }
      ]
    },
    {
      "id": "A:2828",
      "chain": "A",
      "resseq": 2828,
      "icode": "",
      "resname": "G",
      "hetflag": " ",
      "sasa": 0.0,
      "atoms": [
        {
          "atom_index": 60705,
          "name": "P",
          "element": "P",
          "coord": [
            26.3528995513916,
            16.062299728393555,
            24.790599822998047
          ]
        },
        {
          "atom_index": 60706,
          "name": "OP1",
          "element": "O",
          "coord": [
            26.500099182128906,
            16.077299118041992,
            24.79990005493164
          ]
        },
        {
          "atom_index": 60707,
          "name": "OP2",
          "element": "O",
          "coord": [
            26.292499542236328,
            15.930899620056152,
            24.757699966430664
          ]
        },
        {
          "atom_index": 60708,
          "name": "O5'",
          "element": "O",
          "coord": [
            26.291099548339844,
            16.108400344848633,
            24.930400848388672
          ]
        },
        {
          "atom_index": 60709,
          "name": "C5'",
          "element": "C",
          "coord": [
            26.362699508666992,
            16.19540023803711,
            25.016799926757812
          ]
        },
        {
          "atom_index": 60710,
          "name": "C4'",
          "element": "C",
          "coord": [
            26.295400619506836,
            16.21179962158203,
            25.151100158691406
          ]
        },
        {
          "atom_index": 60711,
          "name": "O4'",
          "element": "O",
          "coord": [
            26.156200408935547,
            16.2450008392334,
            25.133800506591797
          ]
        },
        {
          "atom_index": 60712,
          "name": "C3'",
          "element": "C",
          "coord": [
            26.292600631713867,
            16.090700149536133,
            25.242599487304688
          ]
        },
        {
          "atom_index": 60713,
          "name": "O3'",
          "element": "O",
          "coord": [
            26.414899826049805,
            16.072799682617188,
            25.311800003051758
          ]
        },
        {
          "atom_index": 60714,
          "name": "C2'",
          "element": "C",
          "coord": [
            26.175600051879883,
            16.120800018310547,
            25.33609962463379
          ]
        },
        {
          "atom_index": 60715,
          "name": "O2'",
          "element": "O",
          "coord": [
            26.218900680541992,
            16.197900772094727,
            25.44659996032715
          ]
        },
        {
          "atom_index": 60716,
          "name": "C1'",
          "element": "C",
          "coord": [
            26.084400177001953,
            16.207599639892578,
            25.249000549316406
          ]
        },
        {
          "atom_index": 60717,
          "name": "N9",
          "element": "N",
          "coord": [
            25.9601993560791,
            16.138399124145508,
            25.21139907836914
          ]
        },
        {
          "atom_index": 60718,
          "name": "C8",
          "element": "C",
          "coord": [
            25.926000595092773,
            16.083599090576172,
            25.09119987487793
          ]
        },
        {
          "atom_index": 60719,
          "name": "N7",
          "element": "N",
          "coord": [
            25.80780029296875,
            16.028499603271484,
            25.093299865722656
          ]
        },
        {
          "atom_index": 60720,
          "name": "C5",
          "element": "C",
          "coord": [
            25.76140022277832,
            16.048599243164062,
            25.222000122070312
          ]
        },
        {
          "atom_index": 60721,
          "name": "C6",
          "element": "C",
          "coord": [
            25.63920021057129,
            16.01099967956543,
            25.28339958190918
          ]
        },
        {
          "atom_index": 60722,
          "name": "O6",
          "element": "O",
          "coord": [
            25.542999267578125,
            15.950699806213379,
            25.234899520874023
          ]
        },
        {
          "atom_index": 60723,
          "name": "N1",
          "element": "N",
          "coord": [
            25.633800506591797,
            16.051000595092773,
            25.415800094604492
          ]
        },
        {
          "atom_index": 60724,
          "name": "C2",
          "element": "C",
          "coord": [
            25.733699798583984,
            16.117900848388672,
            25.480899810791016
          ]
        },
        {
          "atom_index": 60725,
          "name": "N2",
          "element": "N",
          "coord": [
            25.709699630737305,
            16.147499084472656,
            25.60890007019043
          ]
        },
        {
          "atom_index": 60726,
          "name": "N3",
          "element": "N",
          "coord": [
            25.84779930114746,
            16.153799057006836,
            25.424999237060547
          ]
        },
        {
          "atom_index": 60727,
          "name": "C4",
          "element": "C",
          "coord": [
            25.855199813842773,
            16.11520004272461,
            25.29640007019043
          ]
        }
      ]
    },
    {
      "id": "A:2829",
      "chain": "A",
      "resseq": 2829,
      "icode": "",
      "resname": "A",
      "hetflag": " ",
      "sasa": 0.0,
      "atoms": [
        {
          "atom_index": 60728,
          "name": "P",
          "element": "P",
          "coord": [
            26.45599937438965,
            15.928999900817871,
            25.37070083618164
          ]
        },
        {
          "atom_index": 60729,
          "name": "OP1",
          "element": "O",
          "coord": [
            26.596399307250977,
            15.93850040435791,
            25.417299270629883
          ]
        },
        {
          "atom_index": 60730,
          "name": "OP2",
          "element": "O",
          "coord": [
            26.41790008544922,
            15.824399948120117,
            25.2726993560791
          ]
        },
        {
          "atom_index": 60731,
          "name": "O5'",
          "element": "O",
          "coord": [
            26.364599227905273,
            15.910799980163574,
            25.49970054626465
          ]
        },
        {
          "atom_index": 60732,
          "name": "C5'",
          "element": "C",
          "coord": [
            26.398500442504883,
            15.974599838256836,
            25.621599197387695
          ]
        },
        {
          "atom_index": 60733,
          "name": "C4'",
          "element": "C",
          "coord": [
            26.292600631713867,
            15.953200340270996,
            25.726499557495117
          ]
        },
        {
          "atom_index": 60734,
          "name": "O4'",
          "element": "O",
          "coord": [
            26.164899826049805,
            15.998499870300293,
            25.677499771118164
          ]
        },
        {
          "atom_index": 60735,
          "name": "C3'",
          "element": "C",
          "coord": [
            26.266799926757812,
            15.809399604797363,
            25.767900466918945
          ]
        },
        {
          "atom_index": 60736,
          "name": "O3'",
          "element": "O",
          "coord": [
            26.361099243164062,
            15.763299942016602,
            25.86280059814453
          ]
        },
        {
          "atom_index": 60737,
          "name": "C2'",
          "element": "C",
          "coord": [
            26.125099182128906,
            15.814900398254395,
            25.82379913330078
          ]
        },
        {
          "atom_index": 60738,
          "name": "O2'",
          "element": "O",
          "coord": [
            26.12700080871582,
            15.855199813842773,
            25.9596004486084
          ]
        },
        {
          "atom_index": 60739,
          "name": "C1'",
          "element": "C",
          "coord": [
            26.062000274658203,
            15.927200317382812,
            25.74169921875
          ]
        },
        {
          "atom_index": 60740,
          "name": "N9",
          "element": "N",
          "coord": [
            25.96489906311035,
            15.879899978637695,
            25.642200469970703
          ]
        },
        {
          "atom_index": 60741,
          "name": "C8",
          "element": "C",
          "coord": [
            25.976299285888672,
            15.877799987792969,
            25.506200790405273
          ]
        },
        {
          "atom_index": 60742,
          "name": "N7",
          "element": "N",
          "coord": [
            25.868900299072266,
            15.83180046081543,
            25.446699142456055
          ]
        },
        {
          "atom_index": 60743,
          "name": "C5",
          "element": "C",
          "coord": [
            25.78230094909668,
            15.802300453186035,
            25.551000595092773
          ]
        },
        {
          "atom_index": 60744,
          "name": "C6",
          "element": "C",
          "coord": [
            25.651599884033203,
            15.75160026550293,
            25.555700302124023
          ]
        },
        {
          "atom_index": 60745,
          "name": "N6",
          "element": "N",
          "coord": [
            25.584299087524414,
            15.718199729919434,
            25.44659996032715
          ]
        },
        {
          "atom_index": 60746,
          "name": "N1",
          "element": "N",
          "coord": [
            25.592300415039062,
            15.733499526977539,
            25.675800323486328
          ]
        },
        {
          "atom_index": 60747,
          "name": "C2",
          "element": "C",
          "coord": [
            25.661699295043945,
            15.767999649047852,
            25.78459930419922
          ]
        },
        {
          "atom_index": 60748,
          "name": "N3",
          "element": "N",
          "coord": [
            25.784900665283203,
            15.817700386047363,
            25.792999267578125
          ]
        },
        {
          "atom_index": 60749,
          "name": "C4",
          "element": "C",
          "coord": [
            25.83989906311035,
            15.833000183105469,
            25.671600341796875
          ]
        }
      ]
    },
    {
      "id": "A:2830",
      "chain": "A",
      "resseq": 2830,
      "icode": "",
      "resname": "C",
      "hetflag": " ",
      "sasa": 0.0,
      "atoms": [
        {
          "atom_index": 60750,
          "name": "P",
          "element": "P",
          "coord": [
            26.398500442504883,
            15.60770034790039,
            25.871700286865234
          ]
        },
        {
          "atom_index": 60751,
          "name": "OP1",
          "element": "O",
          "coord": [
            26.507999420166016,
            15.594300270080566,
            25.970500946044922
          ]
        },
        {
          "atom_index": 60752,
          "name": "OP2",
          "element": "O",
          "coord": [
            26.41830062866211,
            15.557499885559082,
            25.733999252319336
          ]
        },
        {
          "atom_index": 60753,
          "name": "O5'",
          "element": "O",
          "coord": [
            26.268299102783203,
            15.538800239562988,
            25.93199920654297
          ]
        },
        {
          "atom_index": 60754,
          "name": "C5'",
          "element": "C",
          "coord": [
            26.24519920349121,
            15.538800239562988,
            26.071800231933594
          ]
        },
        {
          "atom_index": 60755,
          "name": "C4'",
          "element": "C",
          "coord": [
            26.11319923400879,
            15.475299835205078,
            26.107200622558594
          ]
        },
        {
          "atom_index": 60756,
          "name": "O4'",
          "element": "O",
          "coord": [
            26.005300521850586,
            15.544699668884277,
            26.040000915527344
          ]
        },
        {
          "atom_index": 60757,
          "name": "C3'",
          "element": "C",
          "coord": [
            26.0935001373291,
            15.330300331115723,
            26.065799713134766
          ]
        },
        {
          "atom_index": 60758,
          "name": "O3'",
          "element": "O",
          "coord": [
            26.159700393676758,
            15.237700462341309,
            26.150800704956055
          ]
        },
        {
          "atom_index": 60759,
          "name": "C2'",
          "element": "C",
          "coord": [
            25.941699981689453,
            15.317099571228027,
            26.065799713134766
          ]
        },
        {
          "atom_index": 60760,
          "name": "O2'",
          "element": "O",
          "coord": [
            25.8927001953125,
            15.302300453186035,
            26.198200225830078
          ]
        },
        {
          "atom_index": 60761,
          "name": "C1'",
          "element": "C",
          "coord": [
            25.89929962158203,
            15.454899787902832,
            26.01449966430664
          ]
        },
        {
          "atom_index": 60762,
          "name": "N1",
          "element": "N",
          "coord": [
            25.868200302124023,
            15.455900192260742,
            25.869699478149414
          ]
        },
        {
          "atom_index": 60763,
          "name": "C2",
          "element": "C",
          "coord": [
            25.739200592041016,
            15.421099662780762,
            25.829200744628906
          ]
        },
        {
          "atom_index": 60764,
          "name": "O2",
          "element": "O",
          "coord": [
            25.65559959411621,
            15.389399528503418,
            25.9143009185791
          ]
        },
        {
          "atom_index": 60765,
          "name": "N3",
          "element": "N",
          "coord": [
            25.707500457763672,
            15.42240047454834,
            25.698299407958984
          ]
        },
        {
          "atom_index": 60766,
          "name": "C4",
          "element": "C",
          "coord": [
            25.7992000579834,
            15.456700325012207,
            25.608400344848633
          ]
        },
        {
          "atom_index": 60767,
          "name": "N4",
          "element": "N",
          "coord": [
            25.76300048828125,
            15.456100463867188,
            25.480199813842773
          ]
        },
        {
          "atom_index": 60768,
          "name": "C5",
          "element": "C",
          "coord": [
            25.931499481201172,
            15.493399620056152,
            25.645599365234375
          ]
        },
        {
          "atom_index": 60769,
          "name": "C6",
          "element": "C",
          "coord": [
            25.961000442504883,
            15.491999626159668,
            25.775999069213867
          ]
        }
      ]
    },
    {
      "id": "A:2831",
      "chain": "A",
      "resseq": 2831,
      "icode": "",
      "resname": "G",
      "hetflag": " ",
      "sasa": 0.0,
      "atoms": [
        {
          "atom_index": 60770,
          "name": "P",
          "element": "P",
          "coord": [
            26.225900650024414,
            15.103699684143066,
            26.090999603271484
          ]
        },
        {
          "atom_index": 60771,
          "name": "OP1",
          "element": "O",
          "coord": [
            26.309099197387695,
            15.044899940490723,
            26.197999954223633
          ]
        },
        {
          "atom_index": 60772,
          "name": "OP2",
          "element": "O",
          "coord": [
            26.28969955444336,
            15.132100105285645,
            25.9606990814209
          ]
        },
        {
          "atom_index": 60773,
          "name": "O5'",
          "element": "O",
          "coord": [
            26.101499557495117,
            15.007499694824219,
            26.067100524902344
          ]
        },
        {
          "atom_index": 60774,
          "name": "C5'",
          "element": "C",
          "coord": [
            26.021499633789062,
            14.965999603271484,
            26.17650032043457
          ]
        },
        {
          "atom_index": 60775,
          "name": "C4'",
          "element": "C",
          "coord": [
            25.88610076904297,
            14.916600227355957,
            26.132400512695312
          ]
        },
        {
          "atom_index": 60776,
          "name": "O4'",
          "element": "O",
          "coord": [
            25.831100463867188,
            15.00570011138916,
            26.032699584960938
          ]
        },
        {
          "atom_index": 60777,
          "name": "C3'",
          "element": "C",
          "coord": [
            25.882600784301758,
            14.780400276184082,
            26.065799713134766
          ]
        },
        {
          "atom_index": 60778,
          "name": "O3'",
          "element": "O",
          "coord": [
            25.883499145507812,
            14.67490005493164,
            26.15959930419922
          ]
        },
        {
          "atom_index": 60779,
          "name": "C2'",
          "element": "C",
          "coord": [
            25.754100799560547,
            14.786600112915039,
            25.98430061340332
          ]
        },
        {
          "atom_index": 60780,
          "name": "O2'",
          "element": "O",
          "coord": [
            25.641000747680664,
            14.763699531555176,
            26.066699981689453
          ]
        },
        {
          "atom_index": 60781,
          "name": "C1'",
          "element": "C",
          "coord": [
            25.752899169921875,
            14.93280029296875,
            25.940799713134766
          ]
        },
        {
          "atom_index": 60782,
          "name": "N9",
          "element": "N",
          "coord": [
            25.809999465942383,
            14.951499938964844,
            25.80660057067871
          ]
        },
        {
          "atom_index": 60783,
          "name": "C8",
          "element": "C",
          "coord": [
            25.93790054321289,
            14.989899635314941,
            25.775699615478516
          ]
        },
        {
          "atom_index": 60784,
          "name": "N7",
          "element": "N",
          "coord": [
            25.958799362182617,
            14.99839973449707,
            25.64739990234375
          ]
        },
        {
          "atom_index": 60785,
          "name": "C5",
          "element": "C",
          "coord": [
            25.837099075317383,
            14.963600158691406,
            25.591100692749023
          ]
        },
        {
          "atom_index": 60786,
          "name": "C6",
          "element": "C",
          "coord": [
            25.7987003326416,
            14.955100059509277,
            25.45560073852539
          ]
        },
        {
          "atom_index": 60787,
          "name": "O6",
          "element": "O",
          "coord": [
            25.867000579833984,
            14.977100372314453,
            25.355300903320312
          ]
        },
        {
          "atom_index": 60788,
          "name": "N1",
          "element": "N",
          "coord": [
            25.666099548339844,
            14.916500091552734,
            25.442899703979492
          ]
        },
        {
          "atom_index": 60789,
          "name": "C2",
          "element": "C",
          "coord": [
            25.581899642944336,
            14.889100074768066,
            25.547300338745117
          ]
        },
        {
          "atom_index": 60790,
          "name": "N2",
          "element": "N",
          "coord": [
            25.457300186157227,
            14.853400230407715,
            25.514699935913086
          ]
        },
        {
          "atom_index": 60791,
          "name": "N3",
          "element": "N",
          "coord": [
            25.615800857543945,
            14.897299766540527,
            25.674400329589844
          ]
        },
        {
          "atom_index": 60792,
          "name": "C4",
          "element": "C",
          "coord": [
            25.744199752807617,
            14.934700012207031,
            25.688100814819336
          ]
        }
      ]
    },
    {
      "id": "A:2832",
      "chain": "A",
      "resseq": 2832,
      "icode": "",
      "resname": "U",
      "hetflag": " ",
      "sasa": 0.0,
      "atoms": [
        {
          "atom_index": 60793,
          "name": "P",
          "element": "P",
          "coord": [
            26.009199142456055,
            14.575799942016602,
            26.170799255371094
          ]
        },
        {
          "atom_index": 60794,
          "name": "OP1",
          "element": "O",
          "coord": [
            26.12579917907715,
            14.65060043334961,
            26.22279930114746
          ]
        },
        {
          "atom_index": 60795,
          "name": "OP2",
          "element": "O",
          "coord": [
            26.023399353027344,
            14.5024995803833,
            26.042800903320312
          ]
        },
        {
          "atom_index": 60796,
          "name": "O5'",
          "element": "O",
          "coord": [
            25.963300704956055,
            14.473899841308594,
            26.28380012512207
          ]
        },
        {
          "atom_index": 60797,
          "name": "C5'",
          "element": "C",
          "coord": [
            26.055200576782227,
            14.426199913024902,
            26.38089942932129
          ]
        },
        {
          "atom_index": 60798,
          "name": "C4'",
          "element": "C",
          "coord": [
            26.03190040588379,
            14.489800453186035,
            26.515300750732422
          ]
        },
        {
          "atom_index": 60799,
          "name": "O4'",
          "element": "O",
          "coord": [
            25.909500122070312,
            14.56760025024414,
            26.510700225830078
          ]
        },
        {
          "atom_index": 60800,
          "name": "C3'",
          "element": "C",
          "coord": [
            26.016700744628906,
            14.392200469970703,
            26.63170051574707
          ]
        },
        {
          "atom_index": 60801,
          "name": "O3'",
          "element": "O",
          "coord": [
            26.079500198364258,
            14.444999694824219,
            26.747800827026367
          ]
        },
        {
          "atom_index": 60802,
          "name": "C2'",
          "element": "C",
          "coord": [
            25.865800857543945,
            14.387100219726562,
            26.65329933166504
          ]
        },
        {
          "atom_index": 60803,
          "name": "O2'",
          "element": "O",
          "coord": [
            25.82670021057129,
            14.35509967803955,
            26.785200119018555
          ]
        },
        {
          "atom_index": 60804,
          "name": "C1'",
          "element": "C",
          "coord": [
            25.823999404907227,
            14.528400421142578,
            26.615800857543945
          ]
        },
        {
          "atom_index": 60805,
          "name": "N1",
          "element": "N",
          "coord": [
            25.68600082397461,
            14.537799835205078,
            26.568099975585938
          ]
        },
        {
          "atom_index": 60806,
          "name": "C2",
          "element": "C",
          "coord": [
            25.590200424194336,
            14.57289981842041,
            26.659900665283203
          ]
        },
        {
          "atom_index": 60807,
          "name": "O2",
          "element": "O",
          "coord": [
            25.61680030822754,
            14.595999717712402,
            26.77630043029785
          ]
        },
        {
          "atom_index": 60808,
          "name": "N3",
          "element": "N",
          "coord": [
            25.46269989013672,
            14.580599784851074,
            26.6112003326416
          ]
        },
        {
          "atom_index": 60809,
          "name": "C4",
          "element": "C",
          "coord": [
            25.42300033569336,
            14.55679988861084,
            26.48189926147461
          ]
        },
        {
          "atom_index": 60810,
          "name": "O4",
          "element": "O",
          "coord": [
            25.304100036621094,
            14.56760025024414,
            26.452600479125977
          ]
        },
        {
          "atom_index": 60811,
          "name": "C5",
          "element": "C",
          "coord": [
            25.52869987487793,
            14.52079963684082,
            26.392900466918945
          ]
        },
        {
          "atom_index": 60812,
          "name": "C6",
          "element": "C",
          "coord": [
            25.65399932861328,
            14.512499809265137,
            26.437700271606445
          ]
        }
      ]
    },
    {
      "id": "A:2833",
      "chain": "A",
      "resseq": 2833,
      "icode": "",
      "resname": "U",
      "hetflag": " ",
      "sasa": 5.333322048187256,
      "atoms": [
        {
          "atom_index": 60813,
          "name": "P",
          "element": "P",
          "coord": [
            26.17490005493164,
            14.350700378417969,
            26.8356990814209
          ]
        },
        {
          "atom_index": 60814,
          "name": "OP1",
          "element": "O",
          "coord": [
            26.24410057067871,
            14.259099960327148,
            26.742300033569336
          ]
        },
        {
          "atom_index": 60815,
          "name": "OP2",
          "element": "O",
          "coord": [
            26.094600677490234,
            14.293299674987793,
            26.946500778198242
          ]
        },
        {
          "atom_index": 60816,
          "name": "O5'",
          "element": "O",
          "coord": [
            26.28339958190918,
            14.45110034942627,
            26.894800186157227
          ]
        },
        {
          "atom_index": 60817,
          "name": "C5'",
          "element": "C",
          "coord": [
            26.302900314331055,
            14.57919979095459,
            26.835899353027344
          ]
        },
        {
          "atom_index": 60818,
          "name": "C4'",
          "element": "C",
          "coord": [
            26.44770050048828,
            14.603599548339844,
            26.801799774169922
          ]
        },
        {
          "atom_index": 60819,
          "name": "O4'",
          "element": "O",
          "coord": [
            26.501100540161133,
            14.486200332641602,
            26.734600067138672
          ]
        },
        {
          "atom_index": 60820,
          "name": "C3'",
          "element": "C",
          "coord": [
            26.472999572753906,
            14.721500396728516,
            26.708099365234375
          ]
        },
        {
          "atom_index": 60821,
          "name": "O3'",
          "element": "O",
          "coord": [
            26.596799850463867,
            14.784099578857422,
            26.74209976196289
          ]
        },
        {
          "atom_index": 60822,
          "name": "C2'",
          "element": "C",
          "coord": [
            26.48539924621582,
            14.653900146484375,
            26.5718994140625
          ]
        },
        {
          "atom_index": 60823,
          "name": "O2'",
          "element": "O",
          "coord": [
            26.558399200439453,
            14.72700023651123,
            26.475500106811523
          ]
        },
        {
          "atom_index": 60824,
          "name": "C1'",
          "element": "C",
          "coord": [
            26.554800033569336,
            14.523500442504883,
            26.60919952392578
          ]
        },
        {
          "atom_index": 60825,
          "name": "N1",
          "element": "N",
          "coord": [
            26.5310001373291,
            14.414299964904785,
            26.513999938964844
          ]
        },
        {
          "atom_index": 60826,
          "name": "C2",
          "element": "C",
          "coord": [
            26.639999389648438,
            14.358200073242188,
            26.449899673461914
          ]
        },
        {
          "atom_index": 60827,
          "name": "O2",
          "element": "O",
          "coord": [
            26.7549991607666,
            14.394200325012207,
            26.468900680541992
          ]
        },
        {
          "atom_index": 60828,
          "name": "N3",
          "element": "N",
          "coord": [
            26.608999252319336,
            14.257499694824219,
            26.361900329589844
          ]
        },
        {
          "atom_index": 60829,
          "name": "C4",
          "element": "C",
          "coord": [
            26.483200073242188,
            14.208700180053711,
            26.332399368286133
          ]
        },
        {
          "atom_index": 60830,
          "name": "O4",
          "element": "O",
          "coord": [
            26.470500946044922,
            14.117500305175781,
            26.25079917907715
          ]
        },
        {
          "atom_index": 60831,
          "name": "C5",
          "element": "C",
          "coord": [
            26.37649917602539,
            14.272100448608398,
            26.402999877929688
          ]
        },
        {
          "atom_index": 60832,
          "name": "C6",
          "element": "C",
          "coord": [
            26.403200149536133,
            14.370800018310547,
            26.48889923095703
          ]
        }
      ]
    },
    {
      "id": "A:2834",
      "chain": "A",
      "resseq": 2834,
      "icode": "",
      "resname": "G",
      "hetflag": " ",
      "sasa": 0.6621270179748535,
      "atoms": [
        {
          "atom_index": 60833,
          "name": "P",
          "element": "P",
          "coord": [
            26.616899490356445,
            14.942000389099121,
            26.7185001373291
          ]
        },
        {
          "atom_index": 60834,
          "name": "OP1",
          "element": "O",
          "coord": [
            26.708799362182617,
            14.958800315856934,
            26.603200912475586
          ]
        },
        {
          "atom_index": 60835,
          "name": "OP2",
          "element": "O",
          "coord": [
            26.650999069213867,
            15.005800247192383,
            26.84819984436035
          ]
        },
        {
          "atom_index": 60836,
          "name": "O5'",
          "element": "O",
          "coord": [
            26.472999572753906,
            14.993800163269043,
            26.67340087890625
          ]
        },
        {
          "atom_index": 60837,
          "name": "C5'",
          "element": "C",
          "coord": [
            26.455900192260742,
            15.057000160217285,
            26.547399520874023
          ]
        },
        {
          "atom_index": 60838,
          "name": "C4'",
          "element": "C",
          "coord": [
            26.316299438476562,
            15.11050033569336,
            26.528900146484375
          ]
        },
        {
          "atom_index": 60839,
          "name": "O4'",
          "element": "O",
          "coord": [
            26.219999313354492,
            15.003199577331543,
            26.540599822998047
          ]
        },
        {
          "atom_index": 60840,
          "name": "C3'",
          "element": "C",
          "coord": [
            26.268199920654297,
            15.212800025939941,
            26.630300521850586
          ]
        },
        {
          "atom_index": 60841,
          "name": "O3'",
          "element": "O",
          "coord": [
            26.319400787353516,
            15.343000411987305,
            26.608400344848633
          ]
        },
        {
          "atom_index": 60842,
          "name": "C2'",
          "element": "C",
          "coord": [
            26.116899490356445,
            15.203900337219238,
            26.61590003967285
          ]
        },
        {
          "atom_index": 60843,
          "name": "O2'",
          "element": "O",
          "coord": [
            26.073299407958984,
            15.276100158691406,
            26.501800537109375
          ]
        },
        {
          "atom_index": 60844,
          "name": "C1'",
          "element": "C",
          "coord": [
            26.097700119018555,
            15.054499626159668,
            26.588600158691406
          ]
        },
        {
          "atom_index": 60845,
          "name": "N9",
          "element": "N",
          "coord": [
            26.05820083618164,
            14.981300354003906,
            26.709699630737305
          ]
        },
        {
          "atom_index": 60846,
          "name": "C8",
          "element": "C",
          "coord": [
            26.133100509643555,
            14.949000358581543,
            26.819799423217773
          ]
        },
        {
          "atom_index": 60847,
          "name": "N7",
          "element": "N",
          "coord": [
            26.064199447631836,
            14.884499549865723,
            26.909900665283203
          ]
        },
        {
          "atom_index": 60848,
          "name": "C5",
          "element": "C",
          "coord": [
            25.936800003051758,
            14.873700141906738,
            26.855499267578125
          ]
        },
        {
          "atom_index": 60849,
          "name": "C6",
          "element": "C",
          "coord": [
            25.818199157714844,
            14.814599990844727,
            26.906200408935547
          ]
        },
        {
          "atom_index": 60850,
          "name": "O6",
          "element": "O",
          "coord": [
            25.800899505615234,
            14.755999565124512,
            27.013399124145508
          ]
        },
        {
          "atom_index": 60851,
          "name": "N1",
          "element": "N",
          "coord": [
            25.712099075317383,
            14.82759952545166,
            26.817899703979492
          ]
        },
        {
          "atom_index": 60852,
          "name": "C2",
          "element": "C",
          "coord": [
            25.71929931640625,
            14.889900207519531,
            26.696300506591797
          ]
        },
        {
          "atom_index": 60853,
          "name": "N2",
          "element": "N",
          "coord": [
            25.60650062561035,
            14.892600059509277,
            26.62470054626465
          ]
        },
        {
          "atom_index": 60854,
          "name": "N3",
          "element": "N",
          "coord": [
            25.82830047607422,
            14.946000099182129,
            26.64780044555664
          ]
        },
        {
          "atom_index": 60855,
          "name": "C4",
          "element": "C",
          "coord": [
            25.932100296020508,
            14.934300422668457,
            26.732500076293945
          ]
        }
      ]
    },
    {
      "id": "A:2835",
      "chain": "A",
      "resseq": 2835,
      "icode": "",
      "resname": "A",
      "hetflag": " ",
      "sasa": 0.0,
      "atoms": [
        {
          "atom_index": 60856,
          "name": "P",
          "element": "P",
          "coord": [
            26.362600326538086,
            15.433600425720215,
            26.73390007019043
          ]
        },
        {
          "atom_index": 60857,
          "name": "OP1",
          "element": "O",
          "coord": [
            26.45789909362793,
            15.53689956665039,
            26.686899185180664
          ]
        },
        {
          "atom_index": 60858,
          "name": "OP2",
          "element": "O",
          "coord": [
            26.399799346923828,
            15.343700408935547,
            26.845600128173828
          ]
        },
        {
          "atom_index": 60859,
          "name": "O5'",
          "element": "O",
          "coord": [
            26.228300094604492,
            15.506699562072754,
            26.77739906311035
          ]
        },
        {
          "atom_index": 60860,
          "name": "C5'",
          "element": "C",
          "coord": [
            26.204999923706055,
            15.642800331115723,
            26.74340057373047
          ]
        },
        {
          "atom_index": 60861,
          "name": "C4'",
          "element": "C",
          "coord": [
            26.06719970703125,
            15.66100025177002,
            26.685800552368164
          ]
        },
        {
          "atom_index": 60862,
          "name": "O4'",
          "element": "O",
          "coord": [
            25.971900939941406,
            15.590200424194336,
            26.76919937133789
          ]
        },
        {
          "atom_index": 60863,
          "name": "C3'",
          "element": "C",
          "coord": [
            26.01759910583496,
            15.804800033569336,
            26.67729949951172
          ]
        },
        {
          "atom_index": 60864,
          "name": "O3'",
          "element": "O",
          "coord": [
            25.93320083618164,
            15.818099975585938,
            26.563199996948242
          ]
        },
        {
          "atom_index": 60865,
          "name": "C2'",
          "element": "C",
          "coord": [
            25.933000564575195,
            15.818099975585938,
            26.802900314331055
          ]
        },
        {
          "atom_index": 60866,
          "name": "O2'",
          "element": "O",
          "coord": [
            25.83370018005371,
            15.918000221252441,
            26.79560089111328
          ]
        },
        {
          "atom_index": 60867,
          "name": "C1'",
          "element": "C",
          "coord": [
            25.871599197387695,
            15.679300308227539,
            26.81220054626465
          ]
        },
        {
          "atom_index": 60868,
          "name": "N9",
          "element": "N",
          "coord": [
            25.830900192260742,
            15.640999794006348,
            26.947099685668945
          ]
        },
        {
          "atom_index": 60869,
          "name": "C8",
          "element": "C",
          "coord": [
            25.888500213623047,
            15.67490005493164,
            27.066600799560547
          ]
        },
        {
          "atom_index": 60870,
          "name": "N7",
          "element": "N",
          "coord": [
            25.8262996673584,
            15.624300003051758,
            27.17020034790039
          ]
        },
        {
          "atom_index": 60871,
          "name": "C5",
          "element": "C",
          "coord": [
            25.721200942993164,
            15.553299903869629,
            27.114200592041016
          ]
        },
        {
          "atom_index": 60872,
          "name": "C6",
          "element": "C",
          "coord": [
            25.61750030517578,
            15.47659969329834,
            27.168699264526367
          ]
        },
        {
          "atom_index": 60873,
          "name": "N6",
          "element": "N",
          "coord": [
            25.6018009185791,
            15.45740032196045,
            27.2992000579834
          ]
        },
        {
          "atom_index": 60874,
          "name": "N1",
          "element": "N",
          "coord": [
            25.52910041809082,
            15.418899536132812,
            27.08489990234375
          ]
        },
        {
          "atom_index": 60875,
          "name": "C2",
          "element": "C",
          "coord": [
            25.54360008239746,
            15.4375,
            26.95359992980957
          ]
        },
        {
          "atom_index": 60876,
          "name": "N3",
          "element": "N",
          "coord": [
            25.63680076599121,
            15.507399559020996,
            26.890199661254883
          ]
        },
        {
          "atom_index": 60877,
          "name": "C4",
          "element": "C",
          "coord": [
            25.722700119018555,
            15.562899589538574,
            26.976999282836914
          ]
        }
      ]
    },
    {
      "id": "A:2836",
      "chain": "A",
      "resseq": 2836,
      "icode": "",
      "resname": "U",
      "hetflag": " ",
      "sasa": 0.0,
      "atoms": [
        {
          "atom_index": 60878,
          "name": "P",
          "element": "P",
          "coord": [
            25.984100341796875,
            15.897600173950195,
            26.433500289916992
          ]
        },
        {
          "atom_index": 60879,
          "name": "OP1",
          "element": "O",
          "coord": [
            26.128400802612305,
            15.86970043182373,
            26.413799285888672
          ]
        },
        {
          "atom_index": 60880,
          "name": "OP2",
          "element": "O",
          "coord": [
            25.936800003051758,
            16.037500381469727,
            26.444499969482422
          ]
        },
        {
          "atom_index": 60881,
          "name": "O5'",
          "element": "O",
          "coord": [
            25.90410041809082,
            15.830100059509277,
            26.31410026550293
          ]
        },
        {
          "atom_index": 60882,
          "name": "C5'",
          "element": "C",
          "coord": [
            25.887800216674805,
            15.897600173950195,
            26.190799713134766
          ]
        },
        {
          "atom_index": 60883,
          "name": "C4'",
          "element": "C",
          "coord": [
            25.75119972229004,
            15.8725004196167,
            26.13330078125
          ]
        },
        {
          "atom_index": 60884,
          "name": "O4'",
          "element": "O",
          "coord": [
            25.72100067138672,
            15.730999946594238,
            26.141599655151367
          ]
        },
        {
          "atom_index": 60885,
          "name": "C3'",
          "element": "C",
          "coord": [
            25.635700225830078,
            15.937899589538574,
            26.20680046081543
          ]
        },
        {
          "atom_index": 60886,
          "name": "O3'",
          "element": "O",
          "coord": [
            25.618999481201172,
            16.074899673461914,
            26.175800323486328
          ]
        },
        {
          "atom_index": 60887,
          "name": "C2'",
          "element": "C",
          "coord": [
            25.51799964904785,
            15.850700378417969,
            26.16670036315918
          ]
        },
        {
          "atom_index": 60888,
          "name": "O2'",
          "element": "O",
          "coord": [
            25.47570037841797,
            15.881600379943848,
            26.034900665283203
          ]
        },
        {
          "atom_index": 60889,
          "name": "C1'",
          "element": "C",
          "coord": [
            25.58300018310547,
            15.712599754333496,
            26.164600372314453
          ]
        },
        {
          "atom_index": 60890,
          "name": "N1",
          "element": "N",
          "coord": [
            25.564599990844727,
            15.639699935913086,
            26.29199981689453
          ]
        },
        {
          "atom_index": 60891,
          "name": "C2",
          "element": "C",
          "coord": [
            25.444599151611328,
            15.57509994506836,
            26.31049919128418
          ]
        },
        {
          "atom_index": 60892,
          "name": "O2",
          "element": "O",
          "coord": [
            25.353599548339844,
            15.576700210571289,
            26.230199813842773
          ]
        },
        {
          "atom_index": 60893,
          "name": "N3",
          "element": "N",
          "coord": [
            25.4325008392334,
            15.510000228881836,
            26.430200576782227
          ]
        },
        {
          "atom_index": 60894,
          "name": "C4",
          "element": "C",
          "coord": [
            25.52630043029785,
            15.50059986114502,
            26.530399322509766
          ]
        },
        {
          "atom_index": 60895,
          "name": "O4",
          "element": "O",
          "coord": [
            25.499500274658203,
            15.43690013885498,
            26.631999969482422
          ]
        },
        {
          "atom_index": 60896,
          "name": "C5",
          "element": "C",
          "coord": [
            25.648500442504883,
            15.56879997253418,
            26.503999710083008
          ]
        },
        {
          "atom_index": 60897,
          "name": "C6",
          "element": "C",
          "coord": [
            25.662500381469727,
            15.633500099182129,
            26.388500213623047
          ]
        }
      ]
    },
    {
      "id": "A:2837",
      "chain": "A",
      "resseq": 2837,
      "icode": "",
      "resname": "A",
      "hetflag": " ",
      "sasa": 0.0,
      "atoms": [
        {
          "atom_index": 60898,
          "name": "P",
          "element": "P",
          "coord": [
            25.5762996673584,
            16.177400588989258,
            26.291500091552734
          ]
        },
        {
          "atom_index": 60899,
          "name": "OP1",
          "element": "O",
          "coord": [
            25.555299758911133,
            16.309999465942383,
            26.229400634765625
          ]
        },
        {
          "atom_index": 60900,
          "name": "OP2",
          "element": "O",
          "coord": [
            25.671300888061523,
            16.162099838256836,
            26.404300689697266
          ]
        },
        {
          "atom_index": 60901,
          "name": "O5'",
          "element": "O",
          "coord": [
            25.43560028076172,
            16.123199462890625,
            26.341299057006836
          ]
        },
        {
          "atom_index": 60902,
          "name": "C5'",
          "element": "C",
          "coord": [
            25.326000213623047,
            16.211200714111328,
            26.357099533081055
          ]
        },
        {
          "atom_index": 60903,
          "name": "C4'",
          "element": "C",
          "coord": [
            25.199499130249023,
            16.14940071105957,
            26.304899215698242
          ]
        },
        {
          "atom_index": 60904,
          "name": "O4'",
          "element": "O",
          "coord": [
            25.226299285888672,
            16.012699127197266,
            26.26569938659668
          ]
        },
        {
          "atom_index": 60905,
          "name": "C3'",
          "element": "C",
          "coord": [
            25.085500717163086,
            16.138200759887695,
            26.404699325561523
          ]
        },
        {
          "atom_index": 60906,
          "name": "O3'",
          "element": "O",
          "coord": [
            25.009700775146484,
            16.257200241088867,
            26.414600372314453
          ]
        },
        {
          "atom_index": 60907,
          "name": "C2'",
          "element": "C",
          "coord": [
            25.00589942932129,
            16.020999908447266,
            26.35099983215332
          ]
        },
        {
          "atom_index": 60908,
          "name": "O2'",
          "element": "O",
          "coord": [
            24.92840003967285,
            16.061500549316406,
            26.239299774169922
          ]
        },
        {
          "atom_index": 60909,
          "name": "C1'",
          "element": "C",
          "coord": [
            25.117599487304688,
            15.93019962310791,
            26.30069923400879
          ]
        },
        {
          "atom_index": 60910,
          "name": "N9",
          "element": "N",
          "coord": [
            25.165000915527344,
            15.836099624633789,
            26.403499603271484
          ]
        },
        {
          "atom_index": 60911,
          "name": "C8",
          "element": "C",
          "coord": [
            25.292999267578125,
            15.830599784851074,
            26.45039939880371
          ]
        },
        {
          "atom_index": 60912,
          "name": "N7",
          "element": "N",
          "coord": [
            25.31279945373535,
            15.738800048828125,
            26.541000366210938
          ]
        },
        {
          "atom_index": 60913,
          "name": "C5",
          "element": "C",
          "coord": [
            25.18950080871582,
            15.679300308227539,
            26.553800582885742
          ]
        },
        {
          "atom_index": 60914,
          "name": "C6",
          "element": "C",
          "coord": [
            25.14550018310547,
            15.574799537658691,
            26.63479995727539
          ]
        },
        {
          "atom_index": 60915,
          "name": "N6",
          "element": "N",
          "coord": [
            25.225000381469727,
            15.510299682617188,
            26.719900131225586
          ]
        },
        {
          "atom_index": 60916,
          "name": "N1",
          "element": "N",
          "coord": [
            25.016199111938477,
            15.538399696350098,
            26.625499725341797
          ]
        },
        {
          "atom_index": 60917,
          "name": "C2",
          "element": "C",
          "coord": [
            24.936599731445312,
            15.603400230407715,
            26.540000915527344
          ]
        },
        {
          "atom_index": 60918,
          "name": "N3",
          "element": "N",
          "coord": [
            24.967300415039062,
            15.703700065612793,
            26.458599090576172
          ]
        },
        {
          "atom_index": 60919,
          "name": "C4",
          "element": "C",
          "coord": [
            25.096599578857422,
            15.737500190734863,
            26.470300674438477
          ]
        }
      ]
    },
    {
      "id": "A:2838",
      "chain": "A",
      "resseq": 2838,
      "icode": "",
      "resname": "G",
      "hetflag": " ",
      "sasa": 0.0,
      "atoms": [
        {
          "atom_index": 60920,
          "name": "P",
          "element": "P",
          "coord": [
            24.966800689697266,
            16.314199447631836,
            26.55820083618164
          ]
        },
        {
          "atom_index": 60921,
          "name": "OP1",
          "element": "O",
          "coord": [
            24.902000427246094,
            16.44540023803711,
            26.53510093688965
          ]
        },
        {
          "atom_index": 60922,
          "name": "OP2",
          "element": "O",
          "coord": [
            25.082700729370117,
            16.30419921875,
            26.650400161743164
          ]
        },
        {
          "atom_index": 60923,
          "name": "O5'",
          "element": "O",
          "coord": [
            24.85300064086914,
            16.214399337768555,
            26.606599807739258
          ]
        },
        {
          "atom_index": 60924,
          "name": "C5'",
          "element": "C",
          "coord": [
            24.71769905090332,
            16.23940086364746,
            26.57270050048828
          ]
        },
        {
          "atom_index": 60925,
          "name": "C4'",
          "element": "C",
          "coord": [
            24.627300262451172,
            16.12849998474121,
            26.618900299072266
          ]
        },
        {
          "atom_index": 60926,
          "name": "O4'",
          "element": "O",
          "coord": [
            24.67930030822754,
            16.00149917602539,
            26.5718994140625
          ]
        },
        {
          "atom_index": 60927,
          "name": "C3'",
          "element": "C",
          "coord": [
            24.614599227905273,
            16.108299255371094,
            26.768999099731445
          ]
        },
        {
          "atom_index": 60928,
          "name": "O3'",
          "element": "O",
          "coord": [
            24.52669906616211,
            16.199399948120117,
            26.832799911499023
          ]
        },
        {
          "atom_index": 60929,
          "name": "C2'",
          "element": "C",
          "coord": [
            24.56879997253418,
            15.96399974822998,
            26.776899337768555
          ]
        },
        {
          "atom_index": 60930,
          "name": "O2'",
          "element": "O",
          "coord": [
            24.433300018310547,
            15.95259952545166,
            26.736499786376953
          ]
        },
        {
          "atom_index": 60931,
          "name": "C1'",
          "element": "C",
          "coord": [
            24.655899047851562,
            15.901399612426758,
            26.668699264526367
          ]
        },
        {
          "atom_index": 60932,
          "name": "N9",
          "element": "N",
          "coord": [
            24.785999298095703,
            15.860099792480469,
            26.72330093383789
          ]
        },
        {
          "atom_index": 60933,
          "name": "C8",
          "element": "C",
          "coord": [
            24.906999588012695,
            15.91469955444336,
            26.69059944152832
          ]
        },
        {
          "atom_index": 60934,
          "name": "N7",
          "element": "N",
          "coord": [
            25.006500244140625,
            15.860799789428711,
            26.75480079650879
          ]
        },
        {
          "atom_index": 60935,
          "name": "C5",
          "element": "C",
          "coord": [
            24.947200775146484,
            15.766500473022461,
            26.83650016784668
          ]
        },
        {
          "atom_index": 60936,
          "name": "C6",
          "element": "C",
          "coord": [
            25.00629997253418,
            15.676600456237793,
            26.928199768066406
          ]
        },
        {
          "atom_index": 60937,
          "name": "O6",
          "element": "O",
          "coord": [
            25.125600814819336,
            15.663900375366211,
            26.957199096679688
          ]
        },
        {
          "atom_index": 60938,
          "name": "N1",
          "element": "N",
          "coord": [
            24.910600662231445,
            15.597999572753906,
            26.9906005859375
          ]
        },
        {
          "atom_index": 60939,
          "name": "C2",
          "element": "C",
          "coord": [
            24.775800704956055,
            15.604299545288086,
            26.966100692749023
          ]
        },
        {
          "atom_index": 60940,
          "name": "N2",
          "element": "N",
          "coord": [
            24.69860076904297,
            15.51990032196045,
            27.035600662231445
          ]
        },
        {
          "atom_index": 60941,
          "name": "N3",
          "element": "N",
          "coord": [
            24.719900131225586,
            15.686800003051758,
            26.88010025024414
          ]
        },
        {
          "atom_index": 60942,
          "name": "C4",
          "element": "C",
          "coord": [
            24.810699462890625,
            15.765299797058105,
            26.819299697875977
          ]
        }
      ]
    },
    {
      "id": "A:2839",
      "chain": "A",
      "resseq": 2839,
      "icode": "",
      "resname": "G",
      "hetflag": " ",
      "sasa": 0.0,
      "atoms": [
        {
          "atom_index": 60943,
          "name": "P",
          "element": "P",
          "coord": [
            24.560400009155273,
            16.254100799560547,
            26.980100631713867
          ]
        },
        {
          "atom_index": 60944,
          "name": "OP1",
          "element": "O",
          "coord": [
            24.443300247192383,
            16.33099937438965,
            27.02680015563965
          ]
        },
        {
          "atom_index": 60945,
          "name": "OP2",
          "element": "O",
          "coord": [
            24.695100784301758,
            16.315099716186523,
            26.981399536132812
          ]
        },
        {
          "atom_index": 60946,
          "name": "O5'",
          "element": "O",
          "coord": [
            24.566499710083008,
            16.12339973449707,
            27.06999969482422
          ]
        },
        {
          "atom_index": 60947,
          "name": "C5'",
          "element": "C",
          "coord": [
            24.44729995727539,
            16.064599990844727,
            27.11829948425293
          ]
        },
        {
          "atom_index": 60948,
          "name": "C4'",
          "element": "C",
          "coord": [
            24.47450065612793,
            15.939399719238281,
            27.19729995727539
          ]
        },
        {
          "atom_index": 60949,
          "name": "O4'",
          "element": "O",
          "coord": [
            24.583200454711914,
            15.8641996383667,
            27.138900756835938
          ]
        },
        {
          "atom_index": 60950,
          "name": "C3'",
          "element": "C",
          "coord": [
            24.515100479125977,
            15.958600044250488,
            27.341699600219727
          ]
        },
        {
          "atom_index": 60951,
          "name": "O3'",
          "element": "O",
          "coord": [
            24.401899337768555,
            15.979399681091309,
            27.424100875854492
          ]
        },
        {
          "atom_index": 60952,
          "name": "C2'",
          "element": "C",
          "coord": [
            24.58690071105957,
            15.828499794006348,
            27.373600006103516
          ]
        },
        {
          "atom_index": 60953,
          "name": "O2'",
          "element": "O",
          "coord": [
            24.49209976196289,
            15.727899551391602,
            27.40399932861328
          ]
        },
        {
          "atom_index": 60954,
          "name": "C1'",
          "element": "C",
          "coord": [
            24.651199340820312,
            15.793100357055664,
            27.239500045776367
          ]
        },
        {
          "atom_index": 60955,
          "name": "N9",
          "element": "N",
          "coord": [
            24.794099807739258,
            15.826899528503418,
            27.231199264526367
          ]
        },
        {
          "atom_index": 60956,
          "name": "C8",
          "element": "C",
          "coord": [
            24.846500396728516,
            15.894599914550781,
            27.125099182128906
          ]
        },
        {
          "atom_index": 60957,
          "name": "N7",
          "element": "N",
          "coord": [
            24.97439956665039,
            15.913800239562988,
            27.132699966430664
          ]
        },
        {
          "atom_index": 60958,
          "name": "C5",
          "element": "C",
          "coord": [
            25.00979995727539,
            15.852700233459473,
            27.250900268554688
          ]
        },
        {
          "atom_index": 60959,
          "name": "C6",
          "element": "C",
          "coord": [
            25.137399673461914,
            15.843199729919434,
            27.310300827026367
          ]
        },
        {
          "atom_index": 60960,
          "name": "O6",
          "element": "O",
          "coord": [
            25.24410057067871,
            15.887499809265137,
            27.267499923706055
          ]
        },
        {
          "atom_index": 60961,
          "name": "N1",
          "element": "N",
          "coord": [
            25.133499145507812,
            15.775099754333496,
            27.430599212646484
          ]
        },
        {
          "atom_index": 60962,
          "name": "C2",
          "element": "C",
          "coord": [
            25.01959991455078,
            15.723099708557129,
            27.48590087890625
          ]
        },
        {
          "atom_index": 60963,
          "name": "N2",
          "element": "N",
          "coord": [
            25.03619956970215,
            15.659899711608887,
            27.6028995513916
          ]
        },
        {
          "atom_index": 60964,
          "name": "N3",
          "element": "N",
          "coord": [
            24.89929962158203,
            15.730799674987793,
            27.43090057373047
          ]
        },
        {
          "atom_index": 60965,
          "name": "C4",
          "element": "C",
          "coord": [
            24.90060043334961,
            15.796500205993652,
            27.313199996948242
          ]
        }
      ]
    },
    {
      "id": "A:2840",
      "chain": "A",
      "resseq": 2840,
      "icode": "",
      "resname": "C",
      "hetflag": " ",
      "sasa": 0.0,
      "atoms": [
        {
          "atom_index": 60966,
          "name": "P",
          "element": "P",
          "coord": [
            24.407499313354492,
            16.079999923706055,
            27.548999786376953
          ]
        },
        {
          "atom_index": 60967,
          "name": "OP1",
          "element": "O",
          "coord": [
            24.285499572753906,
            16.057199478149414,
            27.62820053100586
          ]
        },
        {
          "atom_index": 60968,
          "name": "OP2",
          "element": "O",
          "coord": [
            24.439699172973633,
            16.216899871826172,
            27.502300262451172
          ]
        },
        {
          "atom_index": 60969,
          "name": "O5'",
          "element": "O",
          "coord": [
            24.52630043029785,
            16.025100708007812,
            27.6382999420166
          ]
        },
        {
          "atom_index": 60970,
          "name": "C5'",
          "element": "C",
          "coord": [
            24.506099700927734,
            15.914299964904785,
            27.72369956970215
          ]
        },
        {
          "atom_index": 60971,
          "name": "C4'",
          "element": "C",
          "coord": [
            24.628400802612305,
            15.888899803161621,
            27.806400299072266
          ]
        },
        {
          "atom_index": 60972,
          "name": "O4'",
          "element": "O",
          "coord": [
            24.737899780273438,
            15.85200023651123,
            27.719900131225586
          ]
        },
        {
          "atom_index": 60973,
          "name": "C3'",
          "element": "C",
          "coord": [
            24.67970085144043,
            16.00909996032715,
            27.88279914855957
          ]
        },
        {
          "atom_index": 60974,
          "name": "O3'",
          "element": "O",
          "coord": [
            24.61240005493164,
            16.024799346923828,
            28.006099700927734
          ]
        },
        {
          "atom_index": 60975,
          "name": "C2'",
          "element": "C",
          "coord": [
            24.827299118041992,
            15.978599548339844,
            27.899599075317383
          ]
        },
        {
          "atom_index": 60976,
          "name": "O2'",
          "element": "O",
          "coord": [
            24.84749984741211,
            15.893500328063965,
            28.010900497436523
          ]
        },
        {
          "atom_index": 60977,
          "name": "C1'",
          "element": "C",
          "coord": [
            24.85890007019043,
            15.900199890136719,
            27.772199630737305
          ]
        },
        {
          "atom_index": 60978,
          "name": "N1",
          "element": "N",
          "coord": [
            24.925800323486328,
            15.980500221252441,
            27.66790008544922
          ]
        },
        {
          "atom_index": 60979,
          "name": "C2",
          "element": "C",
          "coord": [
            25.062299728393555,
            16.00819969177246,
            27.676599502563477
          ]
        },
        {
          "atom_index": 60980,
          "name": "O2",
          "element": "O",
          "coord": [
            25.12689971923828,
            15.968600273132324,
            27.773500442504883
          ]
        },
        {
          "atom_index": 60981,
          "name": "N3",
          "element": "N",
          "coord": [
            25.122900009155273,
            16.08009910583496,
            27.580400466918945
          ]
        },
        {
          "atom_index": 60982,
          "name": "C4",
          "element": "C",
          "coord": [
            25.052400588989258,
            16.122600555419922,
            27.476299285888672
          ]
        },
        {
          "atom_index": 60983,
          "name": "N4",
          "element": "N",
          "coord": [
            25.11549949645996,
            16.193500518798828,
            27.382600784301758
          ]
        },
        {
          "atom_index": 60984,
          "name": "C5",
          "element": "C",
          "coord": [
            24.913400650024414,
            16.095399856567383,
            27.46380043029785
          ]
        },
        {
          "atom_index": 60985,
          "name": "C6",
          "element": "C",
          "coord": [
            24.854999542236328,
            16.02400016784668,
            27.560199737548828
          ]
        }
      ]
    },
    {
      "id": "A:2841",
      "chain": "A",
      "resseq": 2841,
      "icode": "",
      "resname": "C",
      "hetflag": " ",
      "sasa": 0.6305971741676331,
      "atoms": [
        {
          "atom_index": 60986,
          "name": "P",
          "element": "P",
          "coord": [
            24.609800338745117,
            16.16659927368164,
            28.080799102783203
          ]
        },
        {
          "atom_index": 60987,
          "name": "OP1",
          "element": "O",
          "coord": [
            24.505300521850586,
            16.157100677490234,
            28.185699462890625
          ]
        },
        {
          "atom_index": 60988,
          "name": "OP2",
          "element": "O",
          "coord": [
            24.607099533081055,
            16.27589988708496,
            27.980899810791016
          ]
        },
        {
          "atom_index": 60989,
          "name": "O5'",
          "element": "O",
          "coord": [
            24.749399185180664,
            16.172700881958008,
            28.15570068359375
          ]
        },
        {
          "atom_index": 60990,
          "name": "C5'",
          "element": "C",
          "coord": [
            24.771299362182617,
            16.092599868774414,
            28.269899368286133
          ]
        },
        {
          "atom_index": 60991,
          "name": "C4'",
          "element": "C",
          "coord": [
            24.915800094604492,
            16.093900680541992,
            28.310699462890625
          ]
        },
        {
          "atom_index": 60992,
          "name": "O4'",
          "element": "O",
          "coord": [
            24.99799919128418,
            16.04400062561035,
            28.202600479125977
          ]
        },
        {
          "atom_index": 60993,
          "name": "C3'",
          "element": "C",
          "coord": [
            24.97640037536621,
            16.229400634765625,
            28.341299057006836
          ]
        },
        {
          "atom_index": 60994,
          "name": "O3'",
          "element": "O",
          "coord": [
            24.93939971923828,
            16.28019905090332,
            28.46809959411621
          ]
        },
        {
          "atom_index": 60995,
          "name": "C2'",
          "element": "C",
          "coord": [
            25.125499725341797,
            16.20159912109375,
            28.326499938964844
          ]
        },
        {
          "atom_index": 60996,
          "name": "O2'",
          "element": "O",
          "coord": [
            25.175600051879883,
            16.13599967956543,
            28.44179916381836
          ]
        },
        {
          "atom_index": 60997,
          "name": "C1'",
          "element": "C",
          "coord": [
            25.12649917602539,
            16.10140037536621,
            28.210899353027344
          ]
        },
        {
          "atom_index": 60998,
          "name": "N1",
          "element": "N",
          "coord": [
            25.160499572753906,
            16.164499282836914,
            28.082000732421875
          ]
        },
        {
          "atom_index": 60999,
          "name": "C2",
          "element": "C",
          "coord": [
            25.2947998046875,
            16.16659927368164,
            28.04669952392578
          ]
        },
        {
          "atom_index": 61000,
          "name": "O2",
          "element": "O",
          "coord": [
            25.37809944152832,
            16.1156005859375,
            28.12299919128418
          ]
        },
        {
          "atom_index": 61001,
          "name": "N3",
          "element": "N",
          "coord": [
            25.33009910583496,
            16.223899841308594,
            27.929899215698242
          ]
        },
        {
          "atom_index": 61002,
          "name": "C4",
          "element": "C",
          "coord": [
            25.237499237060547,
            16.27739906311035,
            27.850299835205078
          ]
        },
        {
          "atom_index": 61003,
          "name": "N4",
          "element": "N",
          "coord": [
            25.277000427246094,
            16.332599639892578,
            27.73550033569336
          ]
        },
        {
          "atom_index": 61004,
          "name": "C5",
          "element": "C",
          "coord": [
            25.100000381469727,
            16.276500701904297,
            27.88479995727539
          ]
        },
        {
          "atom_index": 61005,
          "name": "C6",
          "element": "C",
          "coord": [
            25.06679916381836,
            16.219600677490234,
            28.00040054321289
          ]
        }
      ]
    },
    {
      "id": "A:2842",
      "chain": "A",
      "resseq": 2842,
      "icode": "",
      "resname": "G",
      "hetflag": " ",
      "sasa": 2.538571834564209,
      "atoms": [
        {
          "atom_index": 61006,
          "name": "P",
          "element": "P",
          "coord": [
            24.915599822998047,
            16.437700271606445,
            28.48710060119629
          ]
        },
        {
          "atom_index": 61007,
          "name": "OP1",
          "element": "O",
          "coord": [
            24.868499755859375,
            16.461299896240234,
            28.625499725341797
          ]
        },
        {
          "atom_index": 61008,
          "name": "OP2",
          "element": "O",
          "coord": [
            24.834999084472656,
            16.48900032043457,
            28.374000549316406
          ]
        },
        {
          "atom_index": 61009,
          "name": "O5'",
          "element": "O",
          "coord": [
            25.062299728393555,
            16.49720001220703,
            28.4768009185791
          ]
        },
        {
          "atom_index": 61010,
          "name": "C5'",
          "element": "C",
          "coord": [
            25.153900146484375,
            16.4768009185791,
            28.582700729370117
          ]
        },
        {
          "atom_index": 61011,
          "name": "C4'",
          "element": "C",
          "coord": [
            25.28499984741211,
            16.54560089111328,
            28.556900024414062
          ]
        },
        {
          "atom_index": 61012,
          "name": "O4'",
          "element": "O",
          "coord": [
            25.35919952392578,
            16.47130012512207,
            28.45709991455078
          ]
        },
        {
          "atom_index": 61013,
          "name": "C3'",
          "element": "C",
          "coord": [
            25.27910041809082,
            16.685699462890625,
            28.498699188232422
          ]
        },
        {
          "atom_index": 61014,
          "name": "O3'",
          "element": "O",
          "coord": [
            25.24570083618164,
            16.78660011291504,
            28.59239959716797
          ]
        },
        {
          "atom_index": 61015,
          "name": "C2'",
          "element": "C",
          "coord": [
            25.417699813842773,
            16.699499130249023,
            28.438199996948242
          ]
        },
        {
          "atom_index": 61016,
          "name": "O2'",
          "element": "O",
          "coord": [
            25.515199661254883,
            16.71769905090332,
            28.53969955444336
          ]
        },
        {
          "atom_index": 61017,
          "name": "C1'",
          "element": "C",
          "coord": [
            25.436100006103516,
            16.560199737548828,
            28.3789005279541
          ]
        },
        {
          "atom_index": 61018,
          "name": "N9",
          "element": "N",
          "coord": [
            25.385400772094727,
            16.556699752807617,
            28.241100311279297
          ]
        },
        {
          "atom_index": 61019,
          "name": "C8",
          "element": "C",
          "coord": [
            25.264799118041992,
            16.510799407958984,
            28.194499969482422
          ]
        },
        {
          "atom_index": 61020,
          "name": "N7",
          "element": "N",
          "coord": [
            25.250900268554688,
            16.527099609375,
            28.065799713134766
          ]
        },
        {
          "atom_index": 61021,
          "name": "C5",
          "element": "C",
          "coord": [
            25.36870002746582,
            16.589000701904297,
            28.02630043029785
          ]
        },
        {
          "atom_index": 61022,
          "name": "C6",
          "element": "C",
          "coord": [
            25.412799835205078,
            16.63159942626953,
            27.898399353027344
          ]
        },
        {
          "atom_index": 61023,
          "name": "O6",
          "element": "O",
          "coord": [
            25.355100631713867,
            16.623699188232422,
            27.7893009185791
          ]
        },
        {
          "atom_index": 61024,
          "name": "N1",
          "element": "N",
          "coord": [
            25.53849983215332,
            16.689699172973633,
            27.905399322509766
          ]
        },
        {
          "atom_index": 61025,
          "name": "C2",
          "element": "C",
          "coord": [
            25.612499237060547,
            16.705299377441406,
            28.019699096679688
          ]
        },
        {
          "atom_index": 61026,
          "name": "N2",
          "element": "N",
          "coord": [
            25.73240089416504,
            16.762699127197266,
            28.00429916381836
          ]
        },
        {
          "atom_index": 61027,
          "name": "N3",
          "element": "N",
          "coord": [
            25.57360076904297,
            16.664899826049805,
            28.138700485229492
          ]
        },
        {
          "atom_index": 61028,
          "name": "C4",
          "element": "C",
          "coord": [
            25.451200485229492,
            16.609500885009766,
            28.134199142456055
          ]
        }
      ]
    },
    {
      "id": "A:2843",
      "chain": "A",
      "resseq": 2843,
      "icode": "",
      "resname": "G",
      "hetflag": " ",
      "sasa": 0.03226546198129654,
      "atoms": [
        {
          "atom_index": 61029,
          "name": "P",
          "element": "P",
          "coord": [
            25.15530014038086,
            16.911800384521484,
            28.546899795532227
          ]
        },
        {
          "atom_index": 61030,
          "name": "OP1",
          "element": "O",
          "coord": [
            25.130699157714844,
            16.99370002746582,
            28.667800903320312
          ]
        },
        {
          "atom_index": 61031,
          "name": "OP2",
          "element": "O",
          "coord": [
            25.0393009185791,
            16.864999771118164,
            28.46780014038086
          ]
        },
        {
          "atom_index": 61032,
          "name": "O5'",
          "element": "O",
          "coord": [
            25.248699188232422,
            16.993600845336914,
            28.447599411010742
          ]
        },
        {
          "atom_index": 61033,
          "name": "C5'",
          "element": "C",
          "coord": [
            25.361799240112305,
            17.06329917907715,
            28.496700286865234
          ]
        },
        {
          "atom_index": 61034,
          "name": "C4'",
          "element": "C",
          "coord": [
            25.457199096679688,
            17.100400924682617,
            28.38629913330078
          ]
        },
        {
          "atom_index": 61035,
          "name": "O4'",
          "element": "O",
          "coord": [
            25.46339988708496,
            16.993999481201172,
            28.287700653076172
          ]
        },
        {
          "atom_index": 61036,
          "name": "C3'",
          "element": "C",
          "coord": [
            25.421499252319336,
            17.22249984741211,
            28.304000854492188
          ]
        },
        {
          "atom_index": 61037,
          "name": "O3'",
          "element": "O",
          "coord": [
            25.448400497436523,
            17.34510040283203,
            28.369600296020508
          ]
        },
        {
          "atom_index": 61038,
          "name": "C2'",
          "element": "C",
          "coord": [
            25.502700805664062,
            17.199800491333008,
            28.177499771118164
          ]
        },
        {
          "atom_index": 61039,
          "name": "O2'",
          "element": "O",
          "coord": [
            25.640100479125977,
            17.226699829101562,
            28.200899124145508
          ]
        },
        {
          "atom_index": 61040,
          "name": "C1'",
          "element": "C",
          "coord": [
            25.48539924621582,
            17.048999786376953,
            28.159299850463867
          ]
        },
        {
          "atom_index": 61041,
          "name": "N9",
          "element": "N",
          "coord": [
            25.368099212646484,
            17.019100189208984,
            28.075300216674805
          ]
        },
        {
          "atom_index": 61042,
          "name": "C8",
          "element": "C",
          "coord": [
            25.24720001220703,
            16.969600677490234,
            28.11720085144043
          ]
        },
        {
          "atom_index": 61043,
          "name": "N7",
          "element": "N",
          "coord": [
            25.16119956970215,
            16.955900192260742,
            28.020200729370117
          ]
        },
        {
          "atom_index": 61044,
          "name": "C5",
          "element": "C",
          "coord": [
            25.229000091552734,
            17.00029945373535,
            27.908100128173828
          ]
        },
        {
          "atom_index": 61045,
          "name": "C6",
          "element": "C",
          "coord": [
            25.186399459838867,
            17.009300231933594,
            27.77389907836914
          ]
        },
        {
          "atom_index": 61046,
          "name": "O6",
          "element": "O",
          "coord": [
            25.076900482177734,
            16.978500366210938,
            27.726499557495117
          ]
        },
        {
          "atom_index": 61047,
          "name": "N1",
          "element": "N",
          "coord": [
            25.286100387573242,
            17.05970001220703,
            27.691999435424805
          ]
        },
        {
          "atom_index": 61048,
          "name": "C2",
          "element": "C",
          "coord": [
            25.41069984436035,
            17.096599578857422,
            27.734399795532227
          ]
        },
        {
          "atom_index": 61049,
          "name": "N2",
          "element": "N",
          "coord": [
            25.493499755859375,
            17.143600463867188,
            27.64080047607422
          ]
        },
        {
          "atom_index": 61050,
          "name": "N3",
          "element": "N",
          "coord": [
            25.451900482177734,
            17.089000701904297,
            27.85930061340332
          ]
        },
        {
          "atom_index": 61051,
          "name": "C4",
          "element": "C",
          "coord": [
            25.356300354003906,
            17.040599822998047,
            27.94029998779297
          ]
        }
      ]
    },
    {
      "id": "A:2844",
      "chain": "A",
      "resseq": 2844,
      "icode": "",
      "resname": "G",
      "hetflag": " ",
      "sasa": 0.0,
      "atoms": [
        {
          "atom_index": 61052,
          "name": "P",
          "element": "P",
          "coord": [
            25.342100143432617,
            17.465599060058594,
            28.361099243164062
          ]
        },
        {
          "atom_index": 61053,
          "name": "OP1",
          "element": "O",
          "coord": [
            25.37649917602539,
            17.566299438476562,
            28.463899612426758
          ]
        },
        {
          "atom_index": 61054,
          "name": "OP2",
          "element": "O",
          "coord": [
            25.2052001953125,
            17.408899307250977,
            28.36050033569336
          ]
        },
        {
          "atom_index": 61055,
          "name": "O5'",
          "element": "O",
          "coord": [
            25.368099212646484,
            17.52910041809082,
            28.217599868774414
          ]
        },
        {
          "atom_index": 61056,
          "name": "C5'",
          "element": "C",
          "coord": [
            25.49810028076172,
            17.570100784301758,
            28.177900314331055
          ]
        },
        {
          "atom_index": 61057,
          "name": "C4'",
          "element": "C",
          "coord": [
            25.505800247192383,
            17.585899353027344,
            28.028400421142578
          ]
        },
        {
          "atom_index": 61058,
          "name": "O4'",
          "element": "O",
          "coord": [
            25.46380043029785,
            17.462200164794922,
            27.966400146484375
          ]
        },
        {
          "atom_index": 61059,
          "name": "C3'",
          "element": "C",
          "coord": [
            25.414499282836914,
            17.691499710083008,
            27.96809959411621
          ]
        },
        {
          "atom_index": 61060,
          "name": "O3'",
          "element": "O",
          "coord": [
            25.473800659179688,
            17.820100784301758,
            27.9689998626709
          ]
        },
        {
          "atom_index": 61061,
          "name": "C2'",
          "element": "C",
          "coord": [
            25.388999938964844,
            17.63909912109375,
            27.827800750732422
          ]
        },
        {
          "atom_index": 61062,
          "name": "O2'",
          "element": "O",
          "coord": [
            25.497699737548828,
            17.67140007019043,
            27.742799758911133
          ]
        },
        {
          "atom_index": 61063,
          "name": "C1'",
          "element": "C",
          "coord": [
            25.3887996673584,
            17.488399505615234,
            27.850400924682617
          ]
        },
        {
          "atom_index": 61064,
          "name": "N9",
          "element": "N",
          "coord": [
            25.25349998474121,
            17.435199737548828,
            27.87190055847168
          ]
        },
        {
          "atom_index": 61065,
          "name": "C8",
          "element": "C",
          "coord": [
            25.203500747680664,
            17.389999389648438,
            27.99090003967285
          ]
        },
        {
          "atom_index": 61066,
          "name": "N7",
          "element": "N",
          "coord": [
            25.08099937438965,
            17.347700119018555,
            27.98259925842285
          ]
        },
        {
          "atom_index": 61067,
          "name": "C5",
          "element": "C",
          "coord": [
            25.0487003326416,
            17.36639976501465,
            27.849899291992188
          ]
        },
        {
          "atom_index": 61068,
          "name": "C6",
          "element": "C",
          "coord": [
            24.928300857543945,
            17.338899612426758,
            27.782499313354492
          ]
        },
        {
          "atom_index": 61069,
          "name": "O6",
          "element": "O",
          "coord": [
            24.824800491333008,
            17.29050064086914,
            27.829200744628906
          ]
        },
        {
          "atom_index": 61070,
          "name": "N1",
          "element": "N",
          "coord": [
            24.936399459838867,
            17.37299919128418,
            27.648300170898438
          ]
        },
        {
          "atom_index": 61071,
          "name": "C2",
          "element": "C",
          "coord": [
            25.04680061340332,
            17.426700592041016,
            27.58769989013672
          ]
        },
        {
          "atom_index": 61072,
          "name": "N2",
          "element": "N",
          "coord": [
            25.03499984741211,
            17.452899932861328,
            27.457199096679688
          ]
        },
        {
          "atom_index": 61073,
          "name": "N3",
          "element": "N",
          "coord": [
            25.15999984741211,
            17.453100204467773,
            27.649700164794922
          ]
        },
        {
          "atom_index": 61074,
          "name": "C4",
          "element": "C",
          "coord": [
            25.15329933166504,
            17.421300888061523,
            27.780000686645508
          ]
        }
      ]
    },
    {
      "id": "A:2845",
      "chain": "A",
      "resseq": 2845,
      "icode": "",
      "resname": "U",
      "hetflag": " ",
      "sasa": 0.0,
      "atoms": [
        {
          "atom_index": 61075,
          "name": "P",
          "element": "P",
          "coord": [
            25.390300750732422,
            17.948400497436523,
            28.016399383544922
          ]
        },
        {
          "atom_index": 61076,
          "name": "OP1",
          "element": "O",
          "coord": [
            25.484500885009766,
            18.062700271606445,
            28.01140022277832
          ]
        },
        {
          "atom_index": 61077,
          "name": "OP2",
          "element": "O",
          "coord": [
            25.31679916381836,
            17.91819953918457,
            28.14150047302246
          ]
        },
        {
          "atom_index": 61078,
          "name": "O5'",
          "element": "O",
          "coord": [
            25.282699584960938,
            17.96660041809082,
            27.900999069213867
          ]
        },
        {
          "atom_index": 61079,
          "name": "C5'",
          "element": "C",
          "coord": [
            25.324199676513672,
            18.000600814819336,
            27.769899368286133
          ]
        },
        {
          "atom_index": 61080,
          "name": "C4'",
          "element": "C",
          "coord": [
            25.214599609375,
            17.97960090637207,
            27.668899536132812
          ]
        },
        {
          "atom_index": 61081,
          "name": "O4'",
          "element": "O",
          "coord": [
            25.177799224853516,
            17.839500427246094,
            27.665599822998047
          ]
        },
        {
          "atom_index": 61082,
          "name": "C3'",
          "element": "C",
          "coord": [
            25.08340072631836,
            18.050899505615234,
            27.69499969482422
          ]
        },
        {
          "atom_index": 61083,
          "name": "O3'",
          "element": "O",
          "coord": [
            25.086299896240234,
            18.187700271606445,
            27.657400131225586
          ]
        },
        {
          "atom_index": 61084,
          "name": "C2'",
          "element": "C",
          "coord": [
            24.986499786376953,
            17.967899322509766,
            27.61280059814453
          ]
        },
        {
          "atom_index": 61085,
          "name": "O2'",
          "element": "O",
          "coord": [
            25.000999450683594,
            17.99799919128418,
            27.475200653076172
          ]
        },
        {
          "atom_index": 61086,
          "name": "C1'",
          "element": "C",
          "coord": [
            25.040800094604492,
            17.826799392700195,
            27.635799407958984
          ]
        },
        {
          "atom_index": 61087,
          "name": "N1",
          "element": "N",
          "coord": [
            24.973100662231445,
            17.756399154663086,
            27.747800827026367
          ]
        },
        {
          "atom_index": 61088,
          "name": "C2",
          "element": "C",
          "coord": [
            24.844900131225586,
            17.706899642944336,
            27.730600357055664
          ]
        },
        {
          "atom_index": 61089,
          "name": "O2",
          "element": "O",
          "coord": [
            24.780500411987305,
            17.717199325561523,
            27.62849998474121
          ]
        },
        {
          "atom_index": 61090,
          "name": "N3",
          "element": "N",
          "coord": [
            24.7898006439209,
            17.644500732421875,
            27.839000701904297
          ]
        },
        {
          "atom_index": 61091,
          "name": "C4",
          "element": "C",
          "coord": [
            24.847900390625,
            17.624399185180664,
            27.96150016784668
          ]
        },
        {
          "atom_index": 61092,
          "name": "O4",
          "element": "O",
          "coord": [
            24.78580093383789,
            17.56529998779297,
            28.04949951171875
          ]
        },
        {
          "atom_index": 61093,
          "name": "C5",
          "element": "C",
          "coord": [
            24.979700088500977,
            17.677000045776367,
            27.972900390625
          ]
        },
        {
          "atom_index": 61094,
          "name": "C6",
          "element": "C",
          "coord": [
            25.03569984436035,
            17.738800048828125,
            27.86870002746582
          ]
        }
      ]
    },
    {
      "id": "A:2846",
      "chain": "A",
      "resseq": 2846,
      "icode": "",
      "resname": "G",
      "hetflag": " ",
      "sasa": 0.0,
      "atoms": [
        {
          "atom_index": 61095,
          "name": "P",
          "element": "P",
          "coord": [
            25.005300521850586,
            18.298999786376953,
            27.74090003967285
          ]
        },
        {
          "atom_index": 61096,
          "name": "OP1",
          "element": "O",
          "coord": [
            25.04490089416504,
            18.429899215698242,
            27.68470001220703
          ]
        },
        {
          "atom_index": 61097,
          "name": "OP2",
          "element": "O",
          "coord": [
            25.02039909362793,
            18.272899627685547,
            27.88610076904297
          ]
        },
        {
          "atom_index": 61098,
          "name": "O5'",
          "element": "O",
          "coord": [
            24.853099822998047,
            18.277599334716797,
            27.700899124145508
          ]
        },
        {
          "atom_index": 61099,
          "name": "C5'",
          "element": "C",
          "coord": [
            24.802600860595703,
            18.32990074157715,
            27.579500198364258
          ]
        },
        {
          "atom_index": 61100,
          "name": "C4'",
          "element": "C",
          "coord": [
            24.673799514770508,
            18.262699127197266,
            27.540800094604492
          ]
        },
        {
          "atom_index": 61101,
          "name": "O4'",
          "element": "O",
          "coord": [
            24.68670082092285,
            18.119699478149414,
            27.55739974975586
          ]
        },
        {
          "atom_index": 61102,
          "name": "C3'",
          "element": "C",
          "coord": [
            24.552099227905273,
            18.298599243164062,
            27.623899459838867
          ]
        },
        {
          "atom_index": 61103,
          "name": "O3'",
          "element": "O",
          "coord": [
            24.49250030517578,
            18.4197998046875,
            27.581600189208984
          ]
        },
        {
          "atom_index": 61104,
          "name": "C2'",
          "element": "C",
          "coord": [
            24.461700439453125,
            18.177900314331055,
            27.60420036315918
          ]
        },
        {
          "atom_index": 61105,
          "name": "O2'",
          "element": "O",
          "coord": [
            24.395099639892578,
            18.18630027770996,
            27.47920036315918
          ]
        },
        {
          "atom_index": 61106,
          "name": "C1'",
          "element": "C",
          "coord": [
            24.563199996948242,
            18.06439971923828,
            27.59589958190918
          ]
        },
        {
          "atom_index": 61107,
          "name": "N9",
          "element": "N",
          "coord": [
            24.582300186157227,
            17.992900848388672,
            27.722999572753906
          ]
        },
        {
          "atom_index": 61108,
          "name": "C8",
          "element": "C",
          "coord": [
            24.69770050048828,
            17.991500854492188,
            27.79450035095215
          ]
        },
        {
          "atom_index": 61109,
          "name": "N7",
          "element": "N",
          "coord": [
            24.694400787353516,
            17.919300079345703,
            27.90180015563965
          ]
        },
        {
          "atom_index": 61110,
          "name": "C5",
          "element": "C",
          "coord": [
            24.5669002532959,
            17.86949920654297,
            27.90130043029785
          ]
        },
        {
          "atom_index": 61111,
          "name": "C6",
          "element": "C",
          "coord": [
            24.506000518798828,
            17.78510093688965,
            27.99519920349121
          ]
        },
        {
          "atom_index": 61112,
          "name": "O6",
          "element": "O",
          "coord": [
            24.55500030517578,
            17.737600326538086,
            28.097900390625
          ]
        },
        {
          "atom_index": 61113,
          "name": "N1",
          "element": "N",
          "coord": [
            24.374900817871094,
            17.757299423217773,
            27.959699630737305
          ]
        },
        {
          "atom_index": 61114,
          "name": "C2",
          "element": "C",
          "coord": [
            24.311899185180664,
            17.805400848388672,
            27.847700119018555
          ]
        },
        {
          "atom_index": 61115,
          "name": "N2",
          "element": "N",
          "coord": [
            24.185300827026367,
            17.766599655151367,
            27.831499099731445
          ]
        },
        {
          "atom_index": 61116,
          "name": "N3",
          "element": "N",
          "coord": [
            24.36840057373047,
            17.884899139404297,
            27.759000778198242
          ]
        },
        {
          "atom_index": 61117,
          "name": "C4",
          "element": "C",
          "coord": [
            24.4955997467041,
            17.912900924682617,
            27.79210090637207
          ]
        }
      ]
    },
    {
      "id": "A:2847",
      "chain": "A",
      "resseq": 2847,
      "icode": "",
      "resname": "U",
      "hetflag": " ",
      "sasa": 0.0,
      "atoms": [
        {
          "atom_index": 61118,
          "name": "P",
          "element": "P",
          "coord": [
            24.47640037536621,
            18.542999267578125,
            27.68269920349121
          ]
        },
        {
          "atom_index": 61119,
          "name": "OP1",
          "element": "O",
          "coord": [
            24.44059944152832,
            18.662200927734375,
            27.603200912475586
          ]
        },
        {
          "atom_index": 61120,
          "name": "OP2",
          "element": "O",
          "coord": [
            24.592599868774414,
            18.547300338745117,
            27.773700714111328
          ]
        },
        {
          "atom_index": 61121,
          "name": "O5'",
          "element": "O",
          "coord": [
            24.347400665283203,
            18.505699157714844,
            27.766300201416016
          ]
        },
        {
          "atom_index": 61122,
          "name": "C5'",
          "element": "C",
          "coord": [
            24.220199584960938,
            18.534299850463867,
            27.713199615478516
          ]
        },
        {
          "atom_index": 61123,
          "name": "C4'",
          "element": "C",
          "coord": [
            24.120100021362305,
            18.429899215698242,
            27.751100540161133
          ]
        },
        {
          "atom_index": 61124,
          "name": "O4'",
          "element": "O",
          "coord": [
            24.186899185180664,
            18.304399490356445,
            27.772899627685547
          ]
        },
        {
          "atom_index": 61125,
          "name": "C3'",
          "element": "C",
          "coord": [
            24.04509925842285,
            18.456199645996094,
            27.879899978637695
          ]
        },
        {
          "atom_index": 61126,
          "name": "O3'",
          "element": "O",
          "coord": [
            23.931900024414062,
            18.537599563598633,
            27.856800079345703
          ]
        },
        {
          "atom_index": 61127,
          "name": "C2'",
          "element": "C",
          "coord": [
            24.00629997253418,
            18.31679916381836,
            27.92690086364746
          ]
        },
        {
          "atom_index": 61128,
          "name": "O2'",
          "element": "O",
          "coord": [
            23.8843994140625,
            18.27829933166504,
            27.86639976501465
          ]
        },
        {
          "atom_index": 61129,
          "name": "C1'",
          "element": "C",
          "coord": [
            24.117599487304688,
            18.22949981689453,
            27.86910057067871
          ]
        },
        {
          "atom_index": 61130,
          "name": "N1",
          "element": "N",
          "coord": [
            24.21500015258789,
            18.177200317382812,
            27.966999053955078
          ]
        },
        {
          "atom_index": 61131,
          "name": "C2",
          "element": "C",
          "coord": [
            24.180299758911133,
            18.087600708007812,
            28.066299438476562
          ]
        },
        {
          "atom_index": 61132,
          "name": "O2",
          "element": "O",
          "coord": [
            24.068300247192383,
            18.04669952392578,
            28.089000701904297
          ]
        },
        {
          "atom_index": 61133,
          "name": "N3",
          "element": "N",
          "coord": [
            24.284500122070312,
            18.046300888061523,
            28.14419937133789
          ]
        },
        {
          "atom_index": 61134,
          "name": "C4",
          "element": "C",
          "coord": [
            24.416799545288086,
            18.08139991760254,
            28.132999420166016
          ]
        },
        {
          "atom_index": 61135,
          "name": "O4",
          "element": "O",
          "coord": [
            24.49920082092285,
            18.03510093688965,
            28.211299896240234
          ]
        },
        {
          "atom_index": 61136,
          "name": "C5",
          "element": "C",
          "coord": [
            24.444799423217773,
            18.171499252319336,
            28.02680015563965
          ]
        },
        {
          "atom_index": 61137,
          "name": "C6",
          "element": "C",
          "coord": [
            24.345300674438477,
            18.213699340820312,
            27.949399948120117
          ]
        }
      ]
    },
    {
      "id": "A:2848",
      "chain": "A",
      "resseq": 2848,
      "icode": "",
      "resname": "G",
      "hetflag": " ",
      "sasa": 0.0,
      "atoms": [
        {
          "atom_index": 61138,
          "name": "P",
          "element": "P",
          "coord": [
            23.902799606323242,
            18.665700912475586,
            27.947500228881836
          ]
        },
        {
          "atom_index": 61139,
          "name": "OP1",
          "element": "O",
          "coord": [
            23.768699645996094,
            18.71660041809082,
            27.910999298095703
          ]
        },
        {
          "atom_index": 61140,
          "name": "OP2",
          "element": "O",
          "coord": [
            24.020700454711914,
            18.753400802612305,
            27.9375
          ]
        },
        {
          "atom_index": 61141,
          "name": "O5'",
          "element": "O",
          "coord": [
            23.89620018005371,
            18.60810089111328,
            28.095199584960938
          ]
        },
        {
          "atom_index": 61142,
          "name": "C5'",
          "element": "C",
          "coord": [
            23.779199600219727,
            18.54319953918457,
            28.142099380493164
          ]
        },
        {
          "atom_index": 61143,
          "name": "C4'",
          "element": "C",
          "coord": [
            23.809200286865234,
            18.454500198364258,
            28.25979995727539
          ]
        },
        {
          "atom_index": 61144,
          "name": "O4'",
          "element": "O",
          "coord": [
            23.943599700927734,
            18.40180015563965,
            28.24519920349121
          ]
        },
        {
          "atom_index": 61145,
          "name": "C3'",
          "element": "C",
          "coord": [
            23.804899215698242,
            18.52280044555664,
            28.396299362182617
          ]
        },
        {
          "atom_index": 61146,
          "name": "O3'",
          "element": "O",
          "coord": [
            23.753599166870117,
            18.43269920349121,
            28.49340057373047
          ]
        },
        {
          "atom_index": 61147,
          "name": "C2'",
          "element": "C",
          "coord": [
            23.95159912109375,
            18.548799514770508,
            28.42609977722168
          ]
        },
        {
          "atom_index": 61148,
          "name": "O2'",
          "element": "O",
          "coord": [
            23.98259925842285,
            18.556900024414062,
            28.56329917907715
          ]
        },
        {
          "atom_index": 61149,
          "name": "C1'",
          "element": "C",
          "coord": [
            24.0177001953125,
            18.42840003967285,
            28.361900329589844
          ]
        },
        {
          "atom_index": 61150,
          "name": "N9",
          "element": "N",
          "coord": [
            24.156999588012695,
            18.453100204467773,
            28.326799392700195
          ]
        },
        {
          "atom_index": 61151,
          "name": "C8",
          "element": "C",
          "coord": [
            24.20669937133789,
            18.543399810791016,
            28.237199783325195
          ]
        },
        {
          "atom_index": 61152,
          "name": "N7",
          "element": "N",
          "coord": [
            24.33690071105957,
            18.542600631713867,
            28.231599807739258
          ]
        },
        {
          "atom_index": 61153,
          "name": "C5",
          "element": "C",
          "coord": [
            24.374500274658203,
            18.446699142456055,
            28.32390022277832
          ]
        },
        {
          "atom_index": 61154,
          "name": "C6",
          "element": "C",
          "coord": [
            24.502399444580078,
            18.40060043334961,
            28.362300872802734
          ]
        },
        {
          "atom_index": 61155,
          "name": "O6",
          "element": "O",
          "coord": [
            24.612699508666992,
            18.43670082092285,
            28.320899963378906
          ]
        },
        {
          "atom_index": 61156,
          "name": "N1",
          "element": "N",
          "coord": [
            24.494600296020508,
            18.302200317382812,
            28.459699630737305
          ]
        },
        {
          "atom_index": 61157,
          "name": "C2",
          "element": "C",
          "coord": [
            24.377899169921875,
            18.253700256347656,
            28.512399673461914
          ]
        },
        {
          "atom_index": 61158,
          "name": "N2",
          "element": "N",
          "coord": [
            24.38949966430664,
            18.158100128173828,
            28.605600357055664
          ]
        },
        {
          "atom_index": 61159,
          "name": "N3",
          "element": "N",
          "coord": [
            24.257999420166016,
            18.295799255371094,
            28.47719955444336
          ]
        },
        {
          "atom_index": 61160,
          "name": "C4",
          "element": "C",
          "coord": [
            24.264400482177734,
            18.391599655151367,
            28.383699417114258
          ]
        }
      ]
    },
    {
      "id": "A:2849",
      "chain": "A",
      "resseq": 2849,
      "icode": "",
      "resname": "U",
      "hetflag": " ",
      "sasa": 0.0,
      "atoms": [
        {
          "atom_index": 61161,
          "name": "P",
          "element": "P",
          "coord": [
            23.670900344848633,
            18.489299774169922,
            28.61840057373047
          ]
        },
        {
          "atom_index": 61162,
          "name": "OP1",
          "element": "O",
          "coord": [
            23.526599884033203,
            18.477800369262695,
            28.588300704956055
          ]
        },
        {
          "atom_index": 61163,
          "name": "OP2",
          "element": "O",
          "coord": [
            23.72960090637207,
            18.618000030517578,
            28.660499572753906
          ]
        },
        {
          "atom_index": 61164,
          "name": "O5'",
          "element": "O",
          "coord": [
            23.70240020751953,
            18.38680076599121,
            28.734600067138672
          ]
        },
        {
          "atom_index": 61165,
          "name": "C5'",
          "element": "C",
          "coord": [
            23.597400665283203,
            18.33329963684082,
            28.813100814819336
          ]
        },
        {
          "atom_index": 61166,
          "name": "C4'",
          "element": "C",
          "coord": [
            23.645599365234375,
            18.214399337768555,
            28.890499114990234
          ]
        },
        {
          "atom_index": 61167,
          "name": "O4'",
          "element": "O",
          "coord": [
            23.78969955444336,
            18.22330093383789,
            28.901199340820312
          ]
        },
        {
          "atom_index": 61168,
          "name": "C3'",
          "element": "C",
          "coord": [
            23.59280014038086,
            18.204200744628906,
            29.032899856567383
          ]
        },
        {
          "atom_index": 61169,
          "name": "O3'",
          "element": "O",
          "coord": [
            23.577899932861328,
            18.066999435424805,
            29.06679916381836
          ]
        },
        {
          "atom_index": 61170,
          "name": "C2'",
          "element": "C",
          "coord": [
            23.70560073852539,
            18.265199661254883,
            29.114900588989258
          ]
        },
        {
          "atom_index": 61171,
          "name": "O2'",
          "element": "O",
          "coord": [
            23.708799362182617,
            18.223400115966797,
            29.249500274658203
          ]
        },
        {
          "atom_index": 61172,
          "name": "C1'",
          "element": "C",
          "coord": [
            23.827699661254883,
            18.218000411987305,
            29.03689956665039
          ]
        },
        {
          "atom_index": 61173,
          "name": "N1",
          "element": "N",
          "coord": [
            23.94969940185547,
            18.298599243164062,
            29.056699752807617
          ]
        },
        {
          "atom_index": 61174,
          "name": "C2",
          "element": "C",
          "coord": [
            24.060100555419922,
            18.271499633789062,
            28.978500366210938
          ]
        },
        {
          "atom_index": 61175,
          "name": "O2",
          "element": "O",
          "coord": [
            24.064300537109375,
            18.188100814819336,
            28.891199111938477
          ]
        },
        {
          "atom_index": 61176,
          "name": "N3",
          "element": "N",
          "coord": [
            24.170700073242188,
            18.345800399780273,
            29.002500534057617
          ]
        },
        {
          "atom_index": 61177,
          "name": "C4",
          "element": "C",
          "coord": [
            24.184999465942383,
            18.443700790405273,
            29.094900131225586
          ]
        },
        {
          "atom_index": 61178,
          "name": "O4",
          "element": "O",
          "coord": [
            24.293399810791016,
            18.50079917907715,
            29.10140037536621
          ]
        },
        {
          "atom_index": 61179,
          "name": "C5",
          "element": "C",
          "coord": [
            24.068700790405273,
            18.46660041809082,
            29.17460060119629
          ]
        },
        {
          "atom_index": 61180,
          "name": "C6",
          "element": "C",
          "coord": [
            23.95840072631836,
            18.394699096679688,
            29.153799057006836
          ]
        }
      ]
    },
    {
      "id": "A:2850",
      "chain": "A",
      "resseq": 2850,
      "icode": "",
      "resname": "A",
      "hetflag": " ",
      "sasa": 0.0,
      "atoms": [
        {
          "atom_index": 61181,
          "name": "P",
          "element": "P",
          "coord": [
            23.431400299072266,
            18.007699966430664,
            29.092300415039062
          ]
        },
        {
          "atom_index": 61182,
          "name": "OP1",
          "element": "O",
          "coord": [
            23.336599349975586,
            18.120899200439453,
            29.083599090576172
          ]
        },
        {
          "atom_index": 61183,
          "name": "OP2",
          "element": "O",
          "coord": [
            23.435199737548828,
            17.925199508666992,
            29.215299606323242
          ]
        },
        {
          "atom_index": 61184,
          "name": "O5'",
          "element": "O",
          "coord": [
            23.406299591064453,
            17.91230010986328,
            28.967500686645508
          ]
        },
        {
          "atom_index": 61185,
          "name": "C5'",
          "element": "C",
          "coord": [
            23.3705997467041,
            17.96470069885254,
            28.840499877929688
          ]
        },
        {
          "atom_index": 61186,
          "name": "C4'",
          "element": "C",
          "coord": [
            23.345300674438477,
            17.85409927368164,
            28.741100311279297
          ]
        },
        {
          "atom_index": 61187,
          "name": "O4'",
          "element": "O",
          "coord": [
            23.470600128173828,
            17.789100646972656,
            28.708499908447266
          ]
        },
        {
          "atom_index": 61188,
          "name": "C3'",
          "element": "C",
          "coord": [
            23.254899978637695,
            17.74169921875,
            28.7893009185791
          ]
        },
        {
          "atom_index": 61189,
          "name": "O3'",
          "element": "O",
          "coord": [
            23.117700576782227,
            17.77120018005371,
            28.769399642944336
          ]
        },
        {
          "atom_index": 61190,
          "name": "C2'",
          "element": "C",
          "coord": [
            23.30190086364746,
            17.62220001220703,
            28.707799911499023
          ]
        },
        {
          "atom_index": 61191,
          "name": "O2'",
          "element": "O",
          "coord": [
            23.243499755859375,
            17.624799728393555,
            28.578899383544922
          ]
        },
        {
          "atom_index": 61192,
          "name": "C1'",
          "element": "C",
          "coord": [
            23.451200485229492,
            17.650699615478516,
            28.691999435424805
          ]
        },
        {
          "atom_index": 61193,
          "name": "N9",
          "element": "N",
          "coord": [
            23.538000106811523,
            17.58060073852539,
            28.789100646972656
          ]
        },
        {
          "atom_index": 61194,
          "name": "C8",
          "element": "C",
          "coord": [
            23.644899368286133,
            17.640300750732422,
            28.850400924682617
          ]
        },
        {
          "atom_index": 61195,
          "name": "N7",
          "element": "N",
          "coord": [
            23.712099075317383,
            17.563400268554688,
            28.931400299072266
          ]
        },
        {
          "atom_index": 61196,
          "name": "C5",
          "element": "C",
          "coord": [
            23.646299362182617,
            17.442800521850586,
            28.922399520874023
          ]
        },
        {
          "atom_index": 61197,
          "name": "C6",
          "element": "C",
          "coord": [
            23.66900062561035,
            17.319499969482422,
            28.985000610351562
          ]
        },
        {
          "atom_index": 61198,
          "name": "N6",
          "element": "N",
          "coord": [
            23.768199920654297,
            17.297300338745117,
            29.070999145507812
          ]
        },
        {
          "atom_index": 61199,
          "name": "N1",
          "element": "N",
          "coord": [
            23.587400436401367,
            17.216899871826172,
            28.956199645996094
          ]
        },
        {
          "atom_index": 61200,
          "name": "C2",
          "element": "C",
          "coord": [
            23.489299774169922,
            17.237499237060547,
            28.86829948425293
          ]
        },
        {
          "atom_index": 61201,
          "name": "N3",
          "element": "N",
          "coord": [
            23.457700729370117,
            17.349199295043945,
            28.804399490356445
          ]
        },
        {
          "atom_index": 61202,
          "name": "C4",
          "element": "C",
          "coord": [
            23.54050064086914,
            17.450300216674805,
            28.833999633789062
          ]
        }
      ]
    },
    {
      "id": "A:2851",
      "chain": "A",
      "resseq": 2851,
      "icode": "",
      "resname": "A",
      "hetflag": " ",
      "sasa": 0.0,
      "atoms": [
        {
          "atom_index": 61203,
          "name": "P",
          "element": "P",
          "coord": [
            23.022600173950195,
            17.810300827026367,
            28.8927001953125
          ]
        },
        {
          "atom_index": 61204,
          "name": "OP1",
          "element": "O",
          "coord": [
            22.916099548339844,
            17.899499893188477,
            28.841999053955078
          ]
        },
        {
          "atom_index": 61205,
          "name": "OP2",
          "element": "O",
          "coord": [
            23.107500076293945,
            17.85460090637207,
            29.00550079345703
          ]
        },
        {
          "atom_index": 61206,
          "name": "O5'",
          "element": "O",
          "coord": [
            22.954599380493164,
            17.672800064086914,
            28.934999465942383
          ]
        },
        {
          "atom_index": 61207,
          "name": "C5'",
          "element": "C",
          "coord": [
            22.877500534057617,
            17.596799850463867,
            28.843000411987305
          ]
        },
        {
          "atom_index": 61208,
          "name": "C4'",
          "element": "C",
          "coord": [
            22.889299392700195,
            17.44890022277832,
            28.870899200439453
          ]
        },
        {
          "atom_index": 61209,
          "name": "O4'",
          "element": "O",
          "coord": [
            23.027700424194336,
            17.409500122070312,
            28.861099243164062
          ]
        },
        {
          "atom_index": 61210,
          "name": "C3'",
          "element": "C",
          "coord": [
            22.845500946044922,
            17.40329933166504,
            29.009300231933594
          ]
        },
        {
          "atom_index": 61211,
          "name": "O3'",
          "element": "O",
          "coord": [
            22.707199096679688,
            17.373300552368164,
            29.011999130249023
          ]
        },
        {
          "atom_index": 61212,
          "name": "C2'",
          "element": "C",
          "coord": [
            22.930999755859375,
            17.280099868774414,
            29.035900115966797
          ]
        },
        {
          "atom_index": 61213,
          "name": "O2'",
          "element": "O",
          "coord": [
            22.865800857543945,
            17.164199829101562,
            28.98780059814453
          ]
        },
        {
          "atom_index": 61214,
          "name": "C1'",
          "element": "C",
          "coord": [
            23.054899215698242,
            17.304899215698242,
            28.95050048828125
          ]
        },
        {
          "atom_index": 61215,
          "name": "N9",
          "element": "N",
          "coord": [
            23.177499771118164,
            17.337200164794922,
            29.02549934387207
          ]
        },
        {
          "atom_index": 61216,
          "name": "C8",
          "element": "C",
          "coord": [
            23.250900268554688,
            17.4512996673584,
            29.012500762939453
          ]
        },
        {
          "atom_index": 61217,
          "name": "N7",
          "element": "N",
          "coord": [
            23.358999252319336,
            17.454299926757812,
            29.085599899291992
          ]
        },
        {
          "atom_index": 61218,
          "name": "C5",
          "element": "C",
          "coord": [
            23.35770034790039,
            17.33340072631836,
            29.15089988708496
          ]
        },
        {
          "atom_index": 61219,
          "name": "C6",
          "element": "C",
          "coord": [
            23.44659996032715,
            17.27519989013672,
            29.242000579833984
          ]
        },
        {
          "atom_index": 61220,
          "name": "N6",
          "element": "N",
          "coord": [
            23.556900024414062,
            17.334699630737305,
            29.286500930786133
          ]
        },
        {
          "atom_index": 61221,
          "name": "N1",
          "element": "N",
          "coord": [
            23.416500091552734,
            17.152700424194336,
            29.28860092163086
          ]
        },
        {
          "atom_index": 61222,
          "name": "C2",
          "element": "C",
          "coord": [
            23.305500030517578,
            17.092500686645508,
            29.243799209594727
          ]
        },
        {
          "atom_index": 61223,
          "name": "N3",
          "element": "N",
          "coord": [
            23.21489906311035,
            17.136999130249023,
            29.156999588012695
          ]
        },
        {
          "atom_index": 61224,
          "name": "C4",
          "element": "C",
          "coord": [
            23.247499465942383,
            17.259199142456055,
            29.113300323486328
          ]
        }
      ]
    },
    {
      "id": "A:2852",
      "chain": "A",
      "resseq": 2852,
      "icode": "",
      "resname": "G",
      "hetflag": " ",
      "sasa": 0.0,
      "atoms": [
        {
          "atom_index": 61225,
          "name": "P",
          "element": "P",
          "coord": [
            22.617700576782227,
            17.407100677490234,
            29.140399932861328
          ]
        },
        {
          "atom_index": 61226,
          "name": "OP1",
          "element": "O",
          "coord": [
            22.483999252319336,
            17.34670066833496,
            29.11949920654297
          ]
        },
        {
          "atom_index": 61227,
          "name": "OP2",
          "element": "O",
          "coord": [
            22.627399444580078,
            17.55270004272461,
            29.164199829101562
          ]
        },
        {
          "atom_index": 61228,
          "name": "O5'",
          "element": "O",
          "coord": [
            22.688600540161133,
            17.328899383544922,
            29.2593994140625
          ]
        },
        {
          "atom_index": 61229,
          "name": "C5'",
          "element": "C",
          "coord": [
            22.66710090637207,
            17.190099716186523,
            29.277700424194336
          ]
        },
        {
          "atom_index": 61230,
          "name": "C4'",
          "element": "C",
          "coord": [
            22.76259994506836,
            17.13249969482422,
            29.37849998474121
          ]
        },
        {
          "atom_index": 61231,
          "name": "O4'",
          "element": "O",
          "coord": [
            22.898099899291992,
            17.154499053955078,
            29.334800720214844
          ]
        },
        {
          "atom_index": 61232,
          "name": "C3'",
          "element": "C",
          "coord": [
            22.75670051574707,
            17.194000244140625,
            29.51689910888672
          ]
        },
        {
          "atom_index": 61233,
          "name": "O3'",
          "element": "O",
          "coord": [
            22.656999588012695,
            17.13290023803711,
            29.59630012512207
          ]
        },
        {
          "atom_index": 61234,
          "name": "C2'",
          "element": "C",
          "coord": [
            22.896799087524414,
            17.170700073242188,
            29.571800231933594
          ]
        },
        {
          "atom_index": 61235,
          "name": "O2'",
          "element": "O",
          "coord": [
            22.905799865722656,
            17.041900634765625,
            29.630399703979492
          ]
        },
        {
          "atom_index": 61236,
          "name": "C1'",
          "element": "C",
          "coord": [
            22.98259925842285,
            17.171899795532227,
            29.44569969177246
          ]
        },
        {
          "atom_index": 61237,
          "name": "N9",
          "element": "N",
          "coord": [
            23.062000274658203,
            17.29450035095215,
            29.425800323486328
          ]
        },
        {
          "atom_index": 61238,
          "name": "C8",
          "element": "C",
          "coord": [
            23.02750015258789,
            17.401599884033203,
            29.34830093383789
          ]
        },
        {
          "atom_index": 61239,
          "name": "N7",
          "element": "N",
          "coord": [
            23.118799209594727,
            17.493799209594727,
            29.343599319458008
          ]
        },
        {
          "atom_index": 61240,
          "name": "C5",
          "element": "C",
          "coord": [
            23.220699310302734,
            17.444299697875977,
            29.422500610351562
          ]
        },
        {
          "atom_index": 61241,
          "name": "C6",
          "element": "C",
          "coord": [
            23.34600067138672,
            17.501399993896484,
            29.454700469970703
          ]
        },
        {
          "atom_index": 61242,
          "name": "O6",
          "element": "O",
          "coord": [
            23.394100189208984,
            17.60919952392578,
            29.419300079345703
          ]
        },
        {
          "atom_index": 61243,
          "name": "N1",
          "element": "N",
          "coord": [
            23.419700622558594,
            17.41830062866211,
            29.536800384521484
          ]
        },
        {
          "atom_index": 61244,
          "name": "C2",
          "element": "C",
          "coord": [
            23.37849998474121,
            17.29640007019043,
            29.58139991760254
          ]
        },
        {
          "atom_index": 61245,
          "name": "N2",
          "element": "N",
          "coord": [
            23.465499877929688,
            17.232799530029297,
            29.660200119018555
          ]
        },
        {
          "atom_index": 61246,
          "name": "N3",
          "element": "N",
          "coord": [
            23.261699676513672,
            17.241899490356445,
            29.552600860595703
          ]
        },
        {
          "atom_index": 61247,
          "name": "C4",
          "element": "C",
          "coord": [
            23.188100814819336,
            17.320999145507812,
            29.47279930114746
          ]
        }
      ]
    },
    {
      "id": "A:2853",
      "chain": "A",
      "resseq": 2853,
      "icode": "",
      "resname": "C",
      "hetflag": " ",
      "sasa": 0.7251867651939392,
      "atoms": [
        {
          "atom_index": 61248,
          "name": "P",
          "element": "P",
          "coord": [
            22.540000915527344,
            17.220699310302734,
            29.660600662231445
          ]
        },
        {
          "atom_index": 61249,
          "name": "OP1",
          "element": "O",
          "coord": [
            22.436800003051758,
            17.130300521850586,
            29.715700149536133
          ]
        },
        {
          "atom_index": 61250,
          "name": "OP2",
          "element": "O",
          "coord": [
            22.501699447631836,
            17.319900512695312,
            29.5580997467041
          ]
        },
        {
          "atom_index": 61251,
          "name": "O5'",
          "element": "O",
          "coord": [
            22.61039924621582,
            17.292600631713867,
            29.78380012512207
          ]
        },
        {
          "atom_index": 61252,
          "name": "C5'",
          "element": "C",
          "coord": [
            22.602800369262695,
            17.236299514770508,
            29.91390037536621
          ]
        },
        {
          "atom_index": 61253,
          "name": "C4'",
          "element": "C",
          "coord": [
            22.7367000579834,
            17.23539924621582,
            29.98349952697754
          ]
        },
        {
          "atom_index": 61254,
          "name": "O4'",
          "element": "O",
          "coord": [
            22.843299865722656,
            17.236299514770508,
            29.88610076904297
          ]
        },
        {
          "atom_index": 61255,
          "name": "C3'",
          "element": "C",
          "coord": [
            22.76740074157715,
            17.354000091552734,
            30.072799682617188
          ]
        },
        {
          "atom_index": 61256,
          "name": "O3'",
          "element": "O",
          "coord": [
            22.708999633789062,
            17.339799880981445,
            30.20039939880371
          ]
        },
        {
          "atom_index": 61257,
          "name": "C2'",
          "element": "C",
          "coord": [
            22.9197998046875,
            17.35449981689453,
            30.077499389648438
          ]
        },
        {
          "atom_index": 61258,
          "name": "O2'",
          "element": "O",
          "coord": [
            22.966899871826172,
            17.26219940185547,
            30.174100875854492
          ]
        },
        {
          "atom_index": 61259,
          "name": "C1'",
          "element": "C",
          "coord": [
            22.956300735473633,
            17.301700592041016,
            29.938800811767578
          ]
        },
        {
          "atom_index": 61260,
          "name": "N1",
          "element": "N",
          "coord": [
            22.997800827026367,
            17.408599853515625,
            29.845500946044922
          ]
        },
        {
          "atom_index": 61261,
          "name": "C2",
          "element": "C",
          "coord": [
            23.132699966430664,
            17.442399978637695,
            29.83989906311035
          ]
        },
        {
          "atom_index": 61262,
          "name": "O2",
          "element": "O",
          "coord": [
            23.213300704956055,
            17.38290023803711,
            29.912700653076172
          ]
        },
        {
          "atom_index": 61263,
          "name": "N3",
          "element": "N",
          "coord": [
            23.172199249267578,
            17.539199829101562,
            29.7549991607666
          ]
        },
        {
          "atom_index": 61264,
          "name": "C4",
          "element": "C",
          "coord": [
            23.082599639892578,
            17.60099983215332,
            29.678699493408203
          ]
        },
        {
          "atom_index": 61265,
          "name": "N4",
          "element": "N",
          "coord": [
            23.125900268554688,
            17.696199417114258,
            29.596500396728516
          ]
        },
        {
          "atom_index": 61266,
          "name": "C5",
          "element": "C",
          "coord": [
            22.944799423217773,
            17.568700790405273,
            29.681499481201172
          ]
        },
        {
          "atom_index": 61267,
          "name": "C6",
          "element": "C",
          "coord": [
            22.907499313354492,
            17.47279930114746,
            29.766000747680664
          ]
        }
      ]
    },
    {
      "id": "A:2854",
      "chain": "A",
      "resseq": 2854,
      "icode": "",
      "resname": "G",
      "hetflag": " ",
      "sasa": 2.202777624130249,
      "atoms": [
        {
          "atom_index": 61268,
          "name": "P",
          "element": "P",
          "coord": [
            22.57069969177246,
            17.412599563598633,
            30.234699249267578
          ]
        },
        {
          "atom_index": 61269,
          "name": "OP1",
          "element": "O",
          "coord": [
            22.477100372314453,
            17.30970001220703,
            30.285999298095703
          ]
        },
        {
          "atom_index": 61270,
          "name": "OP2",
          "element": "O",
          "coord": [
            22.53179931640625,
            17.493799209594727,
            30.116899490356445
          ]
        },
        {
          "atom_index": 61271,
          "name": "O5'",
          "element": "O",
          "coord": [
            22.60930061340332,
            17.509899139404297,
            30.35460090637207
          ]
        },
        {
          "atom_index": 61272,
          "name": "C5'",
          "element": "C",
          "coord": [
            22.690500259399414,
            17.464399337768555,
            30.462200164794922
          ]
        },
        {
          "atom_index": 61273,
          "name": "C4'",
          "element": "C",
          "coord": [
            22.781200408935547,
            17.57349967956543,
            30.513999938964844
          ]
        },
        {
          "atom_index": 61274,
          "name": "O4'",
          "element": "O",
          "coord": [
            22.90130043029785,
            17.580799102783203,
            30.4330997467041
          ]
        },
        {
          "atom_index": 61275,
          "name": "C3'",
          "element": "C",
          "coord": [
            22.725299835205078,
            17.71489906311035,
            30.50979995727539
          ]
        },
        {
          "atom_index": 61276,
          "name": "O3'",
          "element": "O",
          "coord": [
            22.638399124145508,
            17.74410057067871,
            30.617799758911133
          ]
        },
        {
          "atom_index": 61277,
          "name": "C2'",
          "element": "C",
          "coord": [
            22.85099983215332,
            17.800399780273438,
            30.507600784301758
          ]
        },
        {
          "atom_index": 61278,
          "name": "O2'",
          "element": "O",
          "coord": [
            22.905099868774414,
            17.81290054321289,
            30.638099670410156
          ]
        },
        {
          "atom_index": 61279,
          "name": "C1'",
          "element": "C",
          "coord": [
            22.94580078125,
            17.714500427246094,
            30.424400329589844
          ]
        },
        {
          "atom_index": 61280,
          "name": "N9",
          "element": "N",
          "coord": [
            22.947900772094727,
            17.753799438476562,
            30.28230094909668
          ]
        },
        {
          "atom_index": 61281,
          "name": "C8",
          "element": "C",
          "coord": [
            22.85420036315918,
            17.723100662231445,
            30.1875
          ]
        },
        {
          "atom_index": 61282,
          "name": "N7",
          "element": "N",
          "coord": [
            22.881799697875977,
            17.769899368286133,
            30.069799423217773
          ]
        },
        {
          "atom_index": 61283,
          "name": "C5",
          "element": "C",
          "coord": [
            23.001399993896484,
            17.83489990234375,
            30.087600708007812
          ]
        },
        {
          "atom_index": 61284,
          "name": "C6",
          "element": "C",
          "coord": [
            23.078399658203125,
            17.903900146484375,
            29.993600845336914
          ]
        },
        {
          "atom_index": 61285,
          "name": "O6",
          "element": "O",
          "coord": [
            23.052799224853516,
            17.92009925842285,
            29.874500274658203
          ]
        },
        {
          "atom_index": 61286,
          "name": "N1",
          "element": "N",
          "coord": [
            23.192100524902344,
            17.957300186157227,
            30.051000595092773
          ]
        },
        {
          "atom_index": 61287,
          "name": "C2",
          "element": "C",
          "coord": [
            23.228200912475586,
            17.94300079345703,
            30.181699752807617
          ]
        },
        {
          "atom_index": 61288,
          "name": "N2",
          "element": "N",
          "coord": [
            23.34309959411621,
            18.001300811767578,
            30.218000411987305
          ]
        },
        {
          "atom_index": 61289,
          "name": "N3",
          "element": "N",
          "coord": [
            23.156099319458008,
            17.877700805664062,
            30.27090072631836
          ]
        },
        {
          "atom_index": 61290,
          "name": "C4",
          "element": "C",
          "coord": [
            23.044099807739258,
            17.82659912109375,
            30.217300415039062
          ]
        }
      ]
    },
    {
      "id": "A:2855",
      "chain": "A",
      "resseq": 2855,
      "icode": "",
      "resname": "C",
      "hetflag": " ",
      "sasa": 1.9636783599853516,
      "atoms": [
        {
          "atom_index": 61291,
          "name": "P",
          "element": "P",
          "coord": [
            22.5221004486084,
            17.853599548339844,
            30.600500106811523
          ]
        },
        {
          "atom_index": 61292,
          "name": "OP1",
          "element": "O",
          "coord": [
            22.424699783325195,
            17.837299346923828,
            30.71109962463379
          ]
        },
        {
          "atom_index": 61293,
          "name": "OP2",
          "element": "O",
          "coord": [
            22.473499298095703,
            17.84600067138672,
            30.460800170898438
          ]
        },
        {
          "atom_index": 61294,
          "name": "O5'",
          "element": "O",
          "coord": [
            22.597700119018555,
            17.992700576782227,
            30.619300842285156
          ]
        },
        {
          "atom_index": 61295,
          "name": "C5'",
          "element": "C",
          "coord": [
            22.66349983215332,
            18.023700714111328,
            30.74139976501465
          ]
        },
        {
          "atom_index": 61296,
          "name": "C4'",
          "element": "C",
          "coord": [
            22.763999938964844,
            18.135099411010742,
            30.725000381469727
          ]
        },
        {
          "atom_index": 61297,
          "name": "O4'",
          "element": "O",
          "coord": [
            22.85449981689453,
            18.10420036315918,
            30.616500854492188
          ]
        },
        {
          "atom_index": 61298,
          "name": "C3'",
          "element": "C",
          "coord": [
            22.708099365234375,
            18.27079963684082,
            30.687700271606445
          ]
        },
        {
          "atom_index": 61299,
          "name": "O3'",
          "element": "O",
          "coord": [
            22.65329933166504,
            18.340200424194336,
            30.79789924621582
          ]
        },
        {
          "atom_index": 61300,
          "name": "C2'",
          "element": "C",
          "coord": [
            22.828399658203125,
            18.339599609375,
            30.624500274658203
          ]
        },
        {
          "atom_index": 61301,
          "name": "O2'",
          "element": "O",
          "coord": [
            22.91699981689453,
            18.385400772094727,
            30.725099563598633
          ]
        },
        {
          "atom_index": 61302,
          "name": "C1'",
          "element": "C",
          "coord": [
            22.8966007232666,
            18.22279930114746,
            30.553600311279297
          ]
        },
        {
          "atom_index": 61303,
          "name": "N1",
          "element": "N",
          "coord": [
            22.866899490356445,
            18.21540069580078,
            30.408300399780273
          ]
        },
        {
          "atom_index": 61304,
          "name": "C2",
          "element": "C",
          "coord": [
            22.96820068359375,
            18.256799697875977,
            30.322099685668945
          ]
        },
        {
          "atom_index": 61305,
          "name": "O2",
          "element": "O",
          "coord": [
            23.074899673461914,
            18.297300338745117,
            30.369800567626953
          ]
        },
        {
          "atom_index": 61306,
          "name": "N3",
          "element": "N",
          "coord": [
            22.949100494384766,
            18.25189971923828,
            30.18910026550293
          ]
        },
        {
          "atom_index": 61307,
          "name": "C4",
          "element": "C",
          "coord": [
            22.833999633789062,
            18.207700729370117,
            30.140399932861328
          ]
        },
        {
          "atom_index": 61308,
          "name": "N4",
          "element": "N",
          "coord": [
            22.820499420166016,
            18.205299377441406,
            30.007999420166016
          ]
        },
        {
          "atom_index": 61309,
          "name": "C5",
          "element": "C",
          "coord": [
            22.728099822998047,
            18.1643009185791,
            30.224199295043945
          ]
        },
        {
          "atom_index": 61310,
          "name": "C6",
          "element": "C",
          "coord": [
            22.74920082092285,
            18.169300079345703,
            30.35569953918457
          ]
        }
      ]
    },
    {
      "id": "A:2856",
      "chain": "A",
      "resseq": 2856,
      "icode": "",
      "resname": "A",
      "hetflag": " ",
      "sasa": 1.5134332180023193,
      "atoms": [
        {
          "atom_index": 61311,
          "name": "P",
          "element": "P",
          "coord": [
            22.50860023498535,
            18.408100128173828,
            30.784900665283203
          ]
        },
        {
          "atom_index": 61312,
          "name": "OP1",
          "element": "O",
          "coord": [
            22.465099334716797,
            18.449800491333008,
            30.92020034790039
          ]
        },
        {
          "atom_index": 61313,
          "name": "OP2",
          "element": "O",
          "coord": [
            22.422800064086914,
            18.3174991607666,
            30.70509910583496
          ]
        },
        {
          "atom_index": 61314,
          "name": "O5'",
          "element": "O",
          "coord": [
            22.53459930419922,
            18.538299560546875,
            30.6968994140625
          ]
        },
        {
          "atom_index": 61315,
          "name": "C5'",
          "element": "C",
          "coord": [
            22.62849998474121,
            18.637100219726562,
            30.736900329589844
          ]
        },
        {
          "atom_index": 61316,
          "name": "C4'",
          "element": "C",
          "coord": [
            22.63599967956543,
            18.748899459838867,
            30.636499404907227
          ]
        },
        {
          "atom_index": 61317,
          "name": "O4'",
          "element": "O",
          "coord": [
            22.69610023498535,
            18.701200485229492,
            30.513700485229492
          ]
        },
        {
          "atom_index": 61318,
          "name": "C3'",
          "element": "C",
          "coord": [
            22.502199172973633,
            18.805400848388672,
            30.59269905090332
          ]
        },
        {
          "atom_index": 61319,
          "name": "O3'",
          "element": "O",
          "coord": [
            22.450199127197266,
            18.89940071105957,
            30.684900283813477
          ]
        },
        {
          "atom_index": 61320,
          "name": "C2'",
          "element": "C",
          "coord": [
            22.53380012512207,
            18.865100860595703,
            30.45639991760254
          ]
        },
        {
          "atom_index": 61321,
          "name": "O2'",
          "element": "O",
          "coord": [
            22.594100952148438,
            18.992599487304688,
            30.470199584960938
          ]
        },
        {
          "atom_index": 61322,
          "name": "C1'",
          "element": "C",
          "coord": [
            22.638700485229492,
            18.76740074157715,
            30.40329933166504
          ]
        },
        {
          "atom_index": 61323,
          "name": "N9",
          "element": "N",
          "coord": [
            22.58139991760254,
            18.667800903320312,
            30.310800552368164
          ]
        },
        {
          "atom_index": 61324,
          "name": "C8",
          "element": "C",
          "coord": [
            22.559799194335938,
            18.534099578857422,
            30.331100463867188
          ]
        },
        {
          "atom_index": 61325,
          "name": "N7",
          "element": "N",
          "coord": [
            22.50749969482422,
            18.47170066833496,
            30.228300094604492
          ]
        },
        {
          "atom_index": 61326,
          "name": "C5",
          "element": "C",
          "coord": [
            22.494300842285156,
            18.571199417114258,
            30.13409996032715
          ]
        },
        {
          "atom_index": 61327,
          "name": "C6",
          "element": "C",
          "coord": [
            22.445199966430664,
            18.571699142456055,
            30.003799438476562
          ]
        },
        {
          "atom_index": 61328,
          "name": "N6",
          "element": "N",
          "coord": [
            22.399900436401367,
            18.463199615478516,
            29.94339942932129
          ]
        },
        {
          "atom_index": 61329,
          "name": "N1",
          "element": "N",
          "coord": [
            22.445199966430664,
            18.68709945678711,
            29.935199737548828
          ]
        },
        {
          "atom_index": 61330,
          "name": "C2",
          "element": "C",
          "coord": [
            22.491300582885742,
            18.79640007019043,
            29.995500564575195
          ]
        },
        {
          "atom_index": 61331,
          "name": "N3",
          "element": "N",
          "coord": [
            22.5403995513916,
            18.808700561523438,
            30.118000030517578
          ]
        },
        {
          "atom_index": 61332,
          "name": "C4",
          "element": "C",
          "coord": [
            22.538700103759766,
            18.691699981689453,
            30.182899475097656
          ]
        }
      ]
    },
    {
      "id": "A:2857",
      "chain": "A",
      "resseq": 2857,
      "icode": "",
      "resname": "G",
      "hetflag": " ",
      "sasa": 0.1261194348335266,
      "atoms": [
        {
          "atom_index": 61333,
          "name": "P",
          "element": "P",
          "coord": [
            22.303699493408203,
            18.8794002532959,
            30.747600555419922
          ]
        },
        {
          "atom_index": 61334,
          "name": "OP1",
          "element": "O",
          "coord": [
            22.282400131225586,
            18.986299514770508,
            30.847700119018555
          ]
        },
        {
          "atom_index": 61335,
          "name": "OP2",
          "element": "O",
          "coord": [
            22.287900924682617,
            18.737300872802734,
            30.786800384521484
          ]
        },
        {
          "atom_index": 61336,
          "name": "O5'",
          "element": "O",
          "coord": [
            22.2052001953125,
            18.909700393676758,
            30.62660026550293
          ]
        },
        {
          "atom_index": 61337,
          "name": "C5'",
          "element": "C",
          "coord": [
            22.150800704956055,
            19.039400100708008,
            30.60849952697754
          ]
        },
        {
          "atom_index": 61338,
          "name": "C4'",
          "element": "C",
          "coord": [
            22.12980079650879,
            19.07080078125,
            30.462799072265625
          ]
        },
        {
          "atom_index": 61339,
          "name": "O4'",
          "element": "O",
          "coord": [
            22.23710060119629,
            19.011499404907227,
            30.384000778198242
          ]
        },
        {
          "atom_index": 61340,
          "name": "C3'",
          "element": "C",
          "coord": [
            22.004600524902344,
            19.0137996673584,
            30.399200439453125
          ]
        },
        {
          "atom_index": 61341,
          "name": "O3'",
          "element": "O",
          "coord": [
            21.885099411010742,
            19.082599639892578,
            30.43079948425293
          ]
        },
        {
          "atom_index": 61342,
          "name": "C2'",
          "element": "C",
          "coord": [
            22.04170036315918,
            19.01569938659668,
            30.252199172973633
          ]
        },
        {
          "atom_index": 61343,
          "name": "O2'",
          "element": "O",
          "coord": [
            22.042999267578125,
            19.14889907836914,
            30.203699111938477
          ]
        },
        {
          "atom_index": 61344,
          "name": "C1'",
          "element": "C",
          "coord": [
            22.18589973449707,
            18.966699600219727,
            30.260000228881836
          ]
        },
        {
          "atom_index": 61345,
          "name": "N9",
          "element": "N",
          "coord": [
            22.188499450683594,
            18.819299697875977,
            30.259300231933594
          ]
        },
        {
          "atom_index": 61346,
          "name": "C8",
          "element": "C",
          "coord": [
            22.217300415039062,
            18.737499237060547,
            30.365400314331055
          ]
        },
        {
          "atom_index": 61347,
          "name": "N7",
          "element": "N",
          "coord": [
            22.208999633789062,
            18.611000061035156,
            30.338699340820312
          ]
        },
        {
          "atom_index": 61348,
          "name": "C5",
          "element": "C",
          "coord": [
            22.170900344848633,
            18.60919952392578,
            30.206499099731445
          ]
        },
        {
          "atom_index": 61349,
          "name": "C6",
          "element": "C",
          "coord": [
            22.145999908447266,
            18.498600006103516,
            30.124099731445312
          ]
        },
        {
          "atom_index": 61350,
          "name": "O6",
          "element": "O",
          "coord": [
            22.15489959716797,
            18.379100799560547,
            30.15329933166504
          ]
        },
        {
          "atom_index": 61351,
          "name": "N1",
          "element": "N",
          "coord": [
            22.109899520874023,
            18.53730010986328,
            29.996000289916992
          ]
        },
        {
          "atom_index": 61352,
          "name": "C2",
          "element": "C",
          "coord": [
            22.09869956970215,
            18.66629981994629,
            29.95330047607422
          ]
        },
        {
          "atom_index": 61353,
          "name": "N2",
          "element": "N",
          "coord": [
            22.061899185180664,
            18.681800842285156,
            29.82550048828125
          ]
        },
        {
          "atom_index": 61354,
          "name": "N3",
          "element": "N",
          "coord": [
            22.121200561523438,
            18.770999908447266,
            30.03030014038086
          ]
        },
        {
          "atom_index": 61355,
          "name": "C4",
          "element": "C",
          "coord": [
            22.15690040588379,
            18.73550033569336,
            30.15519905090332
          ]
        }
      ]
    },
    {
      "id": "A:2858",
      "chain": "A",
      "resseq": 2858,
      "icode": "",
      "resname": "C",
      "hetflag": " ",
      "sasa": 0.5360076427459717,
      "atoms": [
        {
          "atom_index": 61356,
          "name": "P",
          "element": "P",
          "coord": [
            21.75040054321289,
            18.997800827026367,
            30.454200744628906
          ]
        },
        {
          "atom_index": 61357,
          "name": "OP1",
          "element": "O",
          "coord": [
            21.639799118041992,
            19.088300704956055,
            30.493200302124023
          ]
        },
        {
          "atom_index": 61358,
          "name": "OP2",
          "element": "O",
          "coord": [
            21.786100387573242,
            18.88520050048828,
            30.54319953918457
          ]
        },
        {
          "atom_index": 61359,
          "name": "O5'",
          "element": "O",
          "coord": [
            21.716999053955078,
            18.937299728393555,
            30.310699462890625
          ]
        },
        {
          "atom_index": 61360,
          "name": "C5'",
          "element": "C",
          "coord": [
            21.593000411987305,
            18.872800827026367,
            30.28420066833496
          ]
        },
        {
          "atom_index": 61361,
          "name": "C4'",
          "element": "C",
          "coord": [
            21.524499893188477,
            18.933799743652344,
            30.164100646972656
          ]
        },
        {
          "atom_index": 61362,
          "name": "O4'",
          "element": "O",
          "coord": [
            21.4783992767334,
            19.066099166870117,
            30.19860076904297
          ]
        },
        {
          "atom_index": 61363,
          "name": "C3'",
          "element": "C",
          "coord": [
            21.61240005493164,
            18.952299118041992,
            30.0408992767334
          ]
        },
        {
          "atom_index": 61364,
          "name": "O3'",
          "element": "O",
          "coord": [
            21.603500366210938,
            18.840599060058594,
            29.954200744628906
          ]
        },
        {
          "atom_index": 61365,
          "name": "C2'",
          "element": "C",
          "coord": [
            21.558300018310547,
            19.078800201416016,
            29.97410011291504
          ]
        },
        {
          "atom_index": 61366,
          "name": "O2'",
          "element": "O",
          "coord": [
            21.458200454711914,
            19.045799255371094,
            29.879100799560547
          ]
        },
        {
          "atom_index": 61367,
          "name": "C1'",
          "element": "C",
          "coord": [
            21.49220085144043,
            19.153600692749023,
            30.08970069885254
          ]
        },
        {
          "atom_index": 61368,
          "name": "N1",
          "element": "N",
          "coord": [
            21.56279945373535,
            19.27429962158203,
            30.136999130249023
          ]
        },
        {
          "atom_index": 61369,
          "name": "C2",
          "element": "C",
          "coord": [
            21.521099090576172,
            19.39900016784668,
            30.090999603271484
          ]
        },
        {
          "atom_index": 61370,
          "name": "O2",
          "element": "O",
          "coord": [
            21.431699752807617,
            19.404699325561523,
            30.005699157714844
          ]
        },
        {
          "atom_index": 61371,
          "name": "N3",
          "element": "N",
          "coord": [
            21.58060073852539,
            19.510099411010742,
            30.138399124145508
          ]
        },
        {
          "atom_index": 61372,
          "name": "C4",
          "element": "C",
          "coord": [
            21.676300048828125,
            19.498899459838867,
            30.229700088500977
          ]
        },
        {
          "atom_index": 61373,
          "name": "N4",
          "element": "N",
          "coord": [
            21.732799530029297,
            19.61050033569336,
            30.27440071105957
          ]
        },
        {
          "atom_index": 61374,
          "name": "C5",
          "element": "C",
          "coord": [
            21.718900680541992,
            19.37350082397461,
            30.280399322509766
          ]
        },
        {
          "atom_index": 61375,
          "name": "C6",
          "element": "C",
          "coord": [
            21.658899307250977,
            19.264799118041992,
            30.2322998046875
          ]
        }
      ]
    },
    {
      "id": "A:2859",
      "chain": "A",
      "resseq": 2859,
      "icode": "",
      "resname": "G",
      "hetflag": " ",
      "sasa": 0.0,
      "atoms": [
        {
          "atom_index": 61376,
          "name": "P",
          "element": "P",
          "coord": [
            21.68790054321289,
            18.706499099731445,
            29.979000091552734
          ]
        },
        {
          "atom_index": 61377,
          "name": "OP1",
          "element": "O",
          "coord": [
            21.59469985961914,
            18.607999801635742,
            30.039199829101562
          ]
        },
        {
          "atom_index": 61378,
          "name": "OP2",
          "element": "O",
          "coord": [
            21.81290054321289,
            18.740299224853516,
            30.05139923095703
          ]
        },
        {
          "atom_index": 61379,
          "name": "O5'",
          "element": "O",
          "coord": [
            21.72570037841797,
            18.659000396728516,
            29.831600189208984
          ]
        },
        {
          "atom_index": 61380,
          "name": "C5'",
          "element": "C",
          "coord": [
            21.631099700927734,
            18.66670036315918,
            29.725500106811523
          ]
        },
        {
          "atom_index": 61381,
          "name": "C4'",
          "element": "C",
          "coord": [
            21.6737003326416,
            18.766700744628906,
            29.621200561523438
          ]
        },
        {
          "atom_index": 61382,
          "name": "O4'",
          "element": "O",
          "coord": [
            21.67060089111328,
            18.899599075317383,
            29.6781005859375
          ]
        },
        {
          "atom_index": 61383,
          "name": "C3'",
          "element": "C",
          "coord": [
            21.81570053100586,
            18.750499725341797,
            29.569499969482422
          ]
        },
        {
          "atom_index": 61384,
          "name": "O3'",
          "element": "O",
          "coord": [
            21.822200775146484,
            18.657699584960938,
            29.462600708007812
          ]
        },
        {
          "atom_index": 61385,
          "name": "C2'",
          "element": "C",
          "coord": [
            21.85569953918457,
            18.89229965209961,
            29.52910041809082
          ]
        },
        {
          "atom_index": 61386,
          "name": "O2'",
          "element": "O",
          "coord": [
            21.808399200439453,
            18.92259979248047,
            29.39900016784668
          ]
        },
        {
          "atom_index": 61387,
          "name": "C1'",
          "element": "C",
          "coord": [
            21.775699615478516,
            18.9778995513916,
            29.62619972229004
          ]
        },
        {
          "atom_index": 61388,
          "name": "N9",
          "element": "N",
          "coord": [
            21.85219955444336,
            19.032699584960938,
            29.739099502563477
          ]
        },
        {
          "atom_index": 61389,
          "name": "C8",
          "element": "C",
          "coord": [
            21.9335994720459,
            18.970500946044922,
            29.82939910888672
          ]
        },
        {
          "atom_index": 61390,
          "name": "N7",
          "element": "N",
          "coord": [
            21.979000091552734,
            19.052799224853516,
            29.91990089416504
          ]
        },
        {
          "atom_index": 61391,
          "name": "C5",
          "element": "C",
          "coord": [
            21.922300338745117,
            19.174999237060547,
            29.888200759887695
          ]
        },
        {
          "atom_index": 61392,
          "name": "C6",
          "element": "C",
          "coord": [
            21.934200286865234,
            19.30150032043457,
            29.949399948120117
          ]
        },
        {
          "atom_index": 61393,
          "name": "O6",
          "element": "O",
          "coord": [
            21.999799728393555,
            19.33289909362793,
            30.048799514770508
          ]
        },
        {
          "atom_index": 61394,
          "name": "N1",
          "element": "N",
          "coord": [
            21.85930061340332,
            19.39739990234375,
            29.88319969177246
          ]
        },
        {
          "atom_index": 61395,
          "name": "C2",
          "element": "C",
          "coord": [
            21.782800674438477,
            19.374300003051758,
            29.77199935913086
          ]
        },
        {
          "atom_index": 61396,
          "name": "N2",
          "element": "N",
          "coord": [
            21.71769905090332,
            19.479400634765625,
            29.721900939941406
          ]
        },
        {
          "atom_index": 61397,
          "name": "N3",
          "element": "N",
          "coord": [
            21.77050018310547,
            19.257099151611328,
            29.713899612426758
          ]
        },
        {
          "atom_index": 61398,
          "name": "C4",
          "element": "C",
          "coord": [
            21.84309959411621,
            19.163400650024414,
            29.777299880981445
          ]
        }
      ]
    },
    {
      "id": "A:2860",
      "chain": "A",
      "resseq": 2860,
      "icode": "",
      "resname": "A",
      "hetflag": " ",
      "sasa": 0.0,
      "atoms": [
        {
          "atom_index": 61399,
          "name": "P",
          "element": "P",
          "coord": [
            21.962400436401367,
            18.59320068359375,
            29.419599533081055
          ]
        },
        {
          "atom_index": 61400,
          "name": "OP1",
          "element": "O",
          "coord": [
            21.934600830078125,
            18.471200942993164,
            29.340999603271484
          ]
        },
        {
          "atom_index": 61401,
          "name": "OP2",
          "element": "O",
          "coord": [
            22.044099807739258,
            18.584800720214844,
            29.54290008544922
          ]
        },
        {
          "atom_index": 61402,
          "name": "O5'",
          "element": "O",
          "coord": [
            22.02630043029785,
            18.699399948120117,
            29.319299697875977
          ]
        },
        {
          "atom_index": 61403,
          "name": "C5'",
          "element": "C",
          "coord": [
            21.96540069580078,
            18.726499557495117,
            29.193599700927734
          ]
        },
        {
          "atom_index": 61404,
          "name": "C4'",
          "element": "C",
          "coord": [
            22.00309944152832,
            18.86280059814453,
            29.139799118041992
          ]
        },
        {
          "atom_index": 61405,
          "name": "O4'",
          "element": "O",
          "coord": [
            21.964599609375,
            18.967599868774414,
            29.23310089111328
          ]
        },
        {
          "atom_index": 61406,
          "name": "C3'",
          "element": "C",
          "coord": [
            22.15089988708496,
            18.887100219726562,
            29.117799758911133
          ]
        },
        {
          "atom_index": 61407,
          "name": "O3'",
          "element": "O",
          "coord": [
            22.201200485229492,
            18.827699661254883,
            28.999799728393555
          ]
        },
        {
          "atom_index": 61408,
          "name": "C2'",
          "element": "C",
          "coord": [
            22.159500122070312,
            19.039199829101562,
            29.11829948425293
          ]
        },
        {
          "atom_index": 61409,
          "name": "O2'",
          "element": "O",
          "coord": [
            22.11590003967285,
            19.091800689697266,
            28.99410057067871
          ]
        },
        {
          "atom_index": 61410,
          "name": "C1'",
          "element": "C",
          "coord": [
            22.055500030517578,
            19.075199127197266,
            29.22439956665039
          ]
        },
        {
          "atom_index": 61411,
          "name": "N9",
          "element": "N",
          "coord": [
            22.11680030822754,
            19.101200103759766,
            29.356700897216797
          ]
        },
        {
          "atom_index": 61412,
          "name": "C8",
          "element": "C",
          "coord": [
            22.193300247192383,
            19.01799964904785,
            29.43429946899414
          ]
        },
        {
          "atom_index": 61413,
          "name": "N7",
          "element": "N",
          "coord": [
            22.235000610351562,
            19.06999969482422,
            29.546600341796875
          ]
        },
        {
          "atom_index": 61414,
          "name": "C5",
          "element": "C",
          "coord": [
            22.18269920349121,
            19.19770050048828,
            29.54400062561035
          ]
        },
        {
          "atom_index": 61415,
          "name": "C6",
          "element": "C",
          "coord": [
            22.190099716186523,
            19.30470085144043,
            29.63450050354004
          ]
        },
        {
          "atom_index": 61416,
          "name": "N6",
          "element": "N",
          "coord": [
            22.256099700927734,
            19.298999786376953,
            29.749900817871094
          ]
        },
        {
          "atom_index": 61417,
          "name": "N1",
          "element": "N",
          "coord": [
            22.127099990844727,
            19.41950035095215,
            29.6028995513916
          ]
        },
        {
          "atom_index": 61418,
          "name": "C2",
          "element": "C",
          "coord": [
            22.060699462890625,
            19.426000595092773,
            29.487300872802734
          ]
        },
        {
          "atom_index": 61419,
          "name": "N3",
          "element": "N",
          "coord": [
            22.046600341796875,
            19.332000732421875,
            29.39419937133789
          ]
        },
        {
          "atom_index": 61420,
          "name": "C4",
          "element": "C",
          "coord": [
            22.11009979248047,
            19.218599319458008,
            29.42840003967285
          ]
        }
      ]
    },
    {
      "id": "A:2861",
      "chain": "A",
      "resseq": 2861,
      "icode": "",
      "resname": "U",
      "hetflag": " ",
      "sasa": 0.0,
      "atoms": [
        {
          "atom_index": 61421,
          "name": "P",
          "element": "P",
          "coord": [
            22.310199737548828,
            18.710599899291992,
            29.009700775146484
          ]
        },
        {
          "atom_index": 61422,
          "name": "OP1",
          "element": "O",
          "coord": [
            22.36680030822754,
            18.68600082397461,
            28.87529945373535
          ]
        },
        {
          "atom_index": 61423,
          "name": "OP2",
          "element": "O",
          "coord": [
            22.249000549316406,
            18.60070037841797,
            29.08690071105957
          ]
        },
        {
          "atom_index": 61424,
          "name": "O5'",
          "element": "O",
          "coord": [
            22.426000595092773,
            18.771099090576172,
            29.100099563598633
          ]
        },
        {
          "atom_index": 61425,
          "name": "C5'",
          "element": "C",
          "coord": [
            22.50790023803711,
            18.877300262451172,
            29.054000854492188
          ]
        },
        {
          "atom_index": 61426,
          "name": "C4'",
          "element": "C",
          "coord": [
            22.577499389648438,
            18.945199966430664,
            29.168800354003906
          ]
        },
        {
          "atom_index": 61427,
          "name": "O4'",
          "element": "O",
          "coord": [
            22.487300872802734,
            18.953899383544922,
            29.28190040588379
          ]
        },
        {
          "atom_index": 61428,
          "name": "C3'",
          "element": "C",
          "coord": [
            22.69879913330078,
            18.871999740600586,
            29.222299575805664
          ]
        },
        {
          "atom_index": 61429,
          "name": "O3'",
          "element": "O",
          "coord": [
            22.815000534057617,
            18.904300689697266,
            29.148500442504883
          ]
        },
        {
          "atom_index": 61430,
          "name": "C2'",
          "element": "C",
          "coord": [
            22.705900192260742,
            18.91819953918457,
            29.36680030822754
          ]
        },
        {
          "atom_index": 61431,
          "name": "O2'",
          "element": "O",
          "coord": [
            22.770299911499023,
            19.043899536132812,
            29.37529945373535
          ]
        },
        {
          "atom_index": 61432,
          "name": "C1'",
          "element": "C",
          "coord": [
            22.5585994720459,
            18.937700271606445,
            29.402000427246094
          ]
        },
        {
          "atom_index": 61433,
          "name": "N1",
          "element": "N",
          "coord": [
            22.499799728393555,
            18.823999404907227,
            29.476600646972656
          ]
        },
        {
          "atom_index": 61434,
          "name": "C2",
          "element": "C",
          "coord": [
            22.535600662231445,
            18.796600341796875,
            29.607200622558594
          ]
        },
        {
          "atom_index": 61435,
          "name": "O2",
          "element": "O",
          "coord": [
            22.617799758911133,
            18.859500885009766,
            29.67060089111328
          ]
        },
        {
          "atom_index": 61436,
          "name": "N3",
          "element": "N",
          "coord": [
            22.47130012512207,
            18.68950080871582,
            29.662799835205078
          ]
        },
        {
          "atom_index": 61437,
          "name": "C4",
          "element": "C",
          "coord": [
            22.375999450683594,
            18.610300064086914,
            29.604900360107422
          ]
        },
        {
          "atom_index": 61438,
          "name": "O4",
          "element": "O",
          "coord": [
            22.326900482177734,
            18.5177001953125,
            29.66790008544922
          ]
        },
        {
          "atom_index": 61439,
          "name": "C5",
          "element": "C",
          "coord": [
            22.3435001373291,
            18.644899368286133,
            29.47130012512207
          ]
        },
        {
          "atom_index": 61440,
          "name": "C6",
          "element": "C",
          "coord": [
            22.404199600219727,
            18.748199462890625,
            29.414899826049805
          ]
        }
      ]
    },
    {
      "id": "A:2862",
      "chain": "A",
      "resseq": 2862,
      "icode": "",
      "resname": "G",
      "hetflag": " ",
      "sasa": 0.0,
      "atoms": [
        {
          "atom_index": 61441,
          "name": "P",
          "element": "P",
          "coord": [
            22.94219970703125,
            18.807199478149414,
            29.149099349975586
          ]
        },
        {
          "atom_index": 61442,
          "name": "OP1",
          "element": "O",
          "coord": [
            23.030799865722656,
            18.84440040588379,
            29.03619956970215
          ]
        },
        {
          "atom_index": 61443,
          "name": "OP2",
          "element": "O",
          "coord": [
            22.887500762939453,
            18.67020034790039,
            29.15839958190918
          ]
        },
        {
          "atom_index": 61444,
          "name": "O5'",
          "element": "O",
          "coord": [
            23.01930046081543,
            18.842500686645508,
            29.28420066833496
          ]
        },
        {
          "atom_index": 61445,
          "name": "C5'",
          "element": "C",
          "coord": [
            23.085100173950195,
            18.96739959716797,
            29.301700592041016
          ]
        },
        {
          "atom_index": 61446,
          "name": "C4'",
          "element": "C",
          "coord": [
            23.117300033569336,
            18.993099212646484,
            29.4468994140625
          ]
        },
        {
          "atom_index": 61447,
          "name": "O4'",
          "element": "O",
          "coord": [
            22.998600006103516,
            18.974300384521484,
            29.52669906616211
          ]
        },
        {
          "atom_index": 61448,
          "name": "C3'",
          "element": "C",
          "coord": [
            23.220399856567383,
            18.899799346923828,
            29.50779914855957
          ]
        },
        {
          "atom_index": 61449,
          "name": "O3'",
          "element": "O",
          "coord": [
            23.351200103759766,
            18.950000762939453,
            29.489500045776367
          ]
        },
        {
          "atom_index": 61450,
          "name": "C2'",
          "element": "C",
          "coord": [
            23.181299209594727,
            18.89310073852539,
            29.654800415039062
          ]
        },
        {
          "atom_index": 61451,
          "name": "O2'",
          "element": "O",
          "coord": [
            23.240699768066406,
            19.00029945373535,
            29.72610092163086
          ]
        },
        {
          "atom_index": 61452,
          "name": "C1'",
          "element": "C",
          "coord": [
            23.031099319458008,
            18.916799545288086,
            29.650699615478516
          ]
        },
        {
          "atom_index": 61453,
          "name": "N9",
          "element": "N",
          "coord": [
            22.947900772094727,
            18.796600341796875,
            29.668100357055664
          ]
        },
        {
          "atom_index": 61454,
          "name": "C8",
          "element": "C",
          "coord": [
            22.902000427246094,
            18.71540069580078,
            29.568099975585938
          ]
        },
        {
          "atom_index": 61455,
          "name": "N7",
          "element": "N",
          "coord": [
            22.82379913330078,
            18.62030029296875,
            29.610000610351562
          ]
        },
        {
          "atom_index": 61456,
          "name": "C5",
          "element": "C",
          "coord": [
            22.817100524902344,
            18.639999389648438,
            29.74650001525879
          ]
        },
        {
          "atom_index": 61457,
          "name": "C6",
          "element": "C",
          "coord": [
            22.746400833129883,
            18.56719970703125,
            29.844600677490234
          ]
        },
        {
          "atom_index": 61458,
          "name": "O6",
          "element": "O",
          "coord": [
            22.67569923400879,
            18.46780014038086,
            29.829099655151367
          ]
        },
        {
          "atom_index": 61459,
          "name": "N1",
          "element": "N",
          "coord": [
            22.765499114990234,
            18.61989974975586,
            29.97100067138672
          ]
        },
        {
          "atom_index": 61460,
          "name": "C2",
          "element": "C",
          "coord": [
            22.841899871826172,
            18.729900360107422,
            29.998699188232422
          ]
        },
        {
          "atom_index": 61461,
          "name": "N2",
          "element": "N",
          "coord": [
            22.847000122070312,
            18.765100479125977,
            30.127500534057617
          ]
        },
        {
          "atom_index": 61462,
          "name": "N3",
          "element": "N",
          "coord": [
            22.908300399780273,
            18.79990005493164,
            29.908100128173828
          ]
        },
        {
          "atom_index": 61463,
          "name": "C4",
          "element": "C",
          "coord": [
            22.891399383544922,
            18.74959945678711,
            29.784299850463867
          ]
        }
      ]
    },
    {
      "id": "A:2863",
      "chain": "A",
      "resseq": 2863,
      "icode": "",
      "resname": "C",
      "hetflag": " ",
      "sasa": 0.0,
      "atoms": [
        {
          "atom_index": 61464,
          "name": "P",
          "element": "P",
          "coord": [
            23.47570037841797,
            18.850799560546875,
            29.47319984436035
          ]
        },
        {
          "atom_index": 61465,
          "name": "OP1",
          "element": "O",
          "coord": [
            23.596200942993164,
            18.933700561523438,
            29.44879913330078
          ]
        },
        {
          "atom_index": 61466,
          "name": "OP2",
          "element": "O",
          "coord": [
            23.435400009155273,
            18.747299194335938,
            29.374900817871094
          ]
        },
        {
          "atom_index": 61467,
          "name": "O5'",
          "element": "O",
          "coord": [
            23.492900848388672,
            18.78510093688965,
            29.617399215698242
          ]
        },
        {
          "atom_index": 61468,
          "name": "C5'",
          "element": "C",
          "coord": [
            23.54330062866211,
            18.860700607299805,
            29.72640037536621
          ]
        },
        {
          "atom_index": 61469,
          "name": "C4'",
          "element": "C",
          "coord": [
            23.5226993560791,
            18.78969955444336,
            29.857900619506836
          ]
        },
        {
          "atom_index": 61470,
          "name": "O4'",
          "element": "O",
          "coord": [
            23.382200241088867,
            18.76759910583496,
            29.881000518798828
          ]
        },
        {
          "atom_index": 61471,
          "name": "C3'",
          "element": "C",
          "coord": [
            23.584199905395508,
            18.652000427246094,
            29.868799209594727
          ]
        },
        {
          "atom_index": 61472,
          "name": "O3'",
          "element": "O",
          "coord": [
            23.721200942993164,
            18.659700393676758,
            29.901500701904297
          ]
        },
        {
          "atom_index": 61473,
          "name": "C2'",
          "element": "C",
          "coord": [
            23.500099182128906,
            18.584800720214844,
            29.976900100708008
          ]
        },
        {
          "atom_index": 61474,
          "name": "O2'",
          "element": "O",
          "coord": [
            23.549299240112305,
            18.61840057373047,
            30.10540008544922
          ]
        },
        {
          "atom_index": 61475,
          "name": "C1'",
          "element": "C",
          "coord": [
            23.36400032043457,
            18.65220069885254,
            29.959199905395508
          ]
        },
        {
          "atom_index": 61476,
          "name": "N1",
          "element": "N",
          "coord": [
            23.260900497436523,
            18.565900802612305,
            29.8971004486084
          ]
        },
        {
          "atom_index": 61477,
          "name": "C2",
          "element": "C",
          "coord": [
            23.148000717163086,
            18.538700103759766,
            29.973899841308594
          ]
        },
        {
          "atom_index": 61478,
          "name": "O2",
          "element": "O",
          "coord": [
            23.13990020751953,
            18.586200714111328,
            30.087400436401367
          ]
        },
        {
          "atom_index": 61479,
          "name": "N3",
          "element": "N",
          "coord": [
            23.049299240112305,
            18.462400436401367,
            29.92460060119629
          ]
        },
        {
          "atom_index": 61480,
          "name": "C4",
          "element": "C",
          "coord": [
            23.06049919128418,
            18.412799835205078,
            29.80270004272461
          ]
        },
        {
          "atom_index": 61481,
          "name": "N4",
          "element": "N",
          "coord": [
            22.9601993560791,
            18.337299346923828,
            29.75860023498535
          ]
        },
        {
          "atom_index": 61482,
          "name": "C5",
          "element": "C",
          "coord": [
            23.173999786376953,
            18.43829917907715,
            29.721099853515625
          ]
        },
        {
          "atom_index": 61483,
          "name": "C6",
          "element": "C",
          "coord": [
            23.27079963684082,
            18.51490020751953,
            29.771499633789062
          ]
        }
      ]
    },
    {
      "id": "A:2864",
      "chain": "A",
      "resseq": 2864,
      "icode": "",
      "resname": "G",
      "hetflag": " ",
      "sasa": 0.2837687134742737,
      "atoms": [
        {
          "atom_index": 61484,
          "name": "P",
          "element": "P",
          "coord": [
            23.827600479125977,
            18.56800079345703,
            29.825199127197266
          ]
        },
        {
          "atom_index": 61485,
          "name": "OP1",
          "element": "O",
          "coord": [
            23.96190071105957,
            18.628700256347656,
            29.841999053955078
          ]
        },
        {
          "atom_index": 61486,
          "name": "OP2",
          "element": "O",
          "coord": [
            23.77560043334961,
            18.54640007019043,
            29.688199996948242
          ]
        },
        {
          "atom_index": 61487,
          "name": "O5'",
          "element": "O",
          "coord": [
            23.82360076904297,
            18.432100296020508,
            29.908199310302734
          ]
        },
        {
          "atom_index": 61488,
          "name": "C5'",
          "element": "C",
          "coord": [
            23.835100173950195,
            18.43470001220703,
            30.049699783325195
          ]
        },
        {
          "atom_index": 61489,
          "name": "C4'",
          "element": "C",
          "coord": [
            23.817699432373047,
            18.29800033569336,
            30.11009979248047
          ]
        },
        {
          "atom_index": 61490,
          "name": "O4'",
          "element": "O",
          "coord": [
            23.677400588989258,
            18.265300750732422,
            30.117799758911133
          ]
        },
        {
          "atom_index": 61491,
          "name": "C3'",
          "element": "C",
          "coord": [
            23.8794002532959,
            18.184200286865234,
            30.031400680541992
          ]
        },
        {
          "atom_index": 61492,
          "name": "O3'",
          "element": "O",
          "coord": [
            24.016199111938477,
            18.16830062866211,
            30.062700271606445
          ]
        },
        {
          "atom_index": 61493,
          "name": "C2'",
          "element": "C",
          "coord": [
            23.79520034790039,
            18.064300537109375,
            30.071800231933594
          ]
        },
        {
          "atom_index": 61494,
          "name": "O2'",
          "element": "O",
          "coord": [
            23.84149932861328,
            18.011199951171875,
            30.194799423217773
          ]
        },
        {
          "atom_index": 61495,
          "name": "C1'",
          "element": "C",
          "coord": [
            23.658599853515625,
            18.12779998779297,
            30.09589958190918
          ]
        },
        {
          "atom_index": 61496,
          "name": "N9",
          "element": "N",
          "coord": [
            23.56529998779297,
            18.111799240112305,
            29.98349952697754
          ]
        },
        {
          "atom_index": 61497,
          "name": "C8",
          "element": "C",
          "coord": [
            23.52429962158203,
            18.210899353027344,
            29.898799896240234
          ]
        },
        {
          "atom_index": 61498,
          "name": "N7",
          "element": "N",
          "coord": [
            23.438400268554688,
            18.170799255371094,
            29.809600830078125
          ]
        },
        {
          "atom_index": 61499,
          "name": "C5",
          "element": "C",
          "coord": [
            23.421300888061523,
            18.03700065612793,
            29.83839988708496
          ]
        },
        {
          "atom_index": 61500,
          "name": "C6",
          "element": "C",
          "coord": [
            23.340099334716797,
            17.941299438476562,
            29.774799346923828
          ]
        },
        {
          "atom_index": 61501,
          "name": "O6",
          "element": "O",
          "coord": [
            23.265100479125977,
            17.956300735473633,
            29.678300857543945
          ]
        },
        {
          "atom_index": 61502,
          "name": "N1",
          "element": "N",
          "coord": [
            23.351999282836914,
            17.817100524902344,
            29.834999084472656
          ]
        },
        {
          "atom_index": 61503,
          "name": "C2",
          "element": "C",
          "coord": [
            23.432300567626953,
            17.789199829101562,
            29.94300079345703
          ]
        },
        {
          "atom_index": 61504,
          "name": "N2",
          "element": "N",
          "coord": [
            23.42970085144043,
            17.662399291992188,
            29.987300872802734
          ]
        },
        {
          "atom_index": 61505,
          "name": "N3",
          "element": "N",
          "coord": [
            23.508899688720703,
            17.878400802612305,
            30.003299713134766
          ]
        },
        {
          "atom_index": 61506,
          "name": "C4",
          "element": "C",
          "coord": [
            23.498600006103516,
            17.999000549316406,
            29.94540023803711
          ]
        }
      ]
    },
    {
      "id": "A:2865",
      "chain": "A",
      "resseq": 2865,
      "icode": "",
      "resname": "U",
      "hetflag": " ",
      "sasa": 2.4403042793273926,
      "atoms": [
        {
          "atom_index": 61507,
          "name": "P",
          "element": "P",
          "coord": [
            24.121200561523438,
            18.13520050048828,
            29.94700050354004
          ]
        },
        {
          "atom_index": 61508,
          "name": "OP1",
          "element": "O",
          "coord": [
            24.25830078125,
            18.155500411987305,
            29.99970054626465
          ]
        },
        {
          "atom_index": 61509,
          "name": "OP2",
          "element": "O",
          "coord": [
            24.07659912109375,
            18.211299896240234,
            29.828500747680664
          ]
        },
        {
          "atom_index": 61510,
          "name": "O5'",
          "element": "O",
          "coord": [
            24.100500106811523,
            17.97949981689453,
            29.922500610351562
          ]
        },
        {
          "atom_index": 61511,
          "name": "C5'",
          "element": "C",
          "coord": [
            24.128599166870117,
            17.887399673461914,
            30.02680015563965
          ]
        },
        {
          "atom_index": 61512,
          "name": "C4'",
          "element": "C",
          "coord": [
            24.064699172973633,
            17.752500534057617,
            30.003700256347656
          ]
        },
        {
          "atom_index": 61513,
          "name": "O4'",
          "element": "O",
          "coord": [
            23.92060089111328,
            17.764799118041992,
            30.002300262451172
          ]
        },
        {
          "atom_index": 61514,
          "name": "C3'",
          "element": "C",
          "coord": [
            24.096200942993164,
            17.683300018310547,
            29.872499465942383
          ]
        },
        {
          "atom_index": 61515,
          "name": "O3'",
          "element": "O",
          "coord": [
            24.22260093688965,
            17.620399475097656,
            29.87220001220703
          ]
        },
        {
          "atom_index": 61516,
          "name": "C2'",
          "element": "C",
          "coord": [
            23.98110008239746,
            17.585100173950195,
            29.85890007019043
          ]
        },
        {
          "atom_index": 61517,
          "name": "O2'",
          "element": "O",
          "coord": [
            24.006099700927734,
            17.46969985961914,
            29.93720054626465
          ]
        },
        {
          "atom_index": 61518,
          "name": "C1'",
          "element": "C",
          "coord": [
            23.865400314331055,
            17.663000106811523,
            29.922300338745117
          ]
        },
        {
          "atom_index": 61519,
          "name": "N1",
          "element": "N",
          "coord": [
            23.77630043029785,
            17.72209930419922,
            29.820600509643555
          ]
        },
        {
          "atom_index": 61520,
          "name": "C2",
          "element": "C",
          "coord": [
            23.674800872802734,
            17.640399932861328,
            29.77669906616211
          ]
        },
        {
          "atom_index": 61521,
          "name": "O2",
          "element": "O",
          "coord": [
            23.656099319458008,
            17.52790069580078,
            29.819799423217773
          ]
        },
        {
          "atom_index": 61522,
          "name": "N3",
          "element": "N",
          "coord": [
            23.59320068359375,
            17.694799423217773,
            29.681800842285156
          ]
        },
        {
          "atom_index": 61523,
          "name": "C4",
          "element": "C",
          "coord": [
            23.604299545288086,
            17.819400787353516,
            29.62700080871582
          ]
        },
        {
          "atom_index": 61524,
          "name": "O4",
          "element": "O",
          "coord": [
            23.52280044555664,
            17.85300064086914,
            29.54170036315918
          ]
        },
        {
          "atom_index": 61525,
          "name": "C5",
          "element": "C",
          "coord": [
            23.712600708007812,
            17.89780044555664,
            29.676700592041016
          ]
        },
        {
          "atom_index": 61526,
          "name": "C6",
          "element": "C",
          "coord": [
            23.793500900268555,
            17.84779930114746,
            29.769800186157227
          ]
        }
      ]
    },
    {
      "id": "A:2866",
      "chain": "A",
      "resseq": 2866,
      "icode": "",
      "resname": "U",
      "hetflag": " ",
      "sasa": 2.4593288898468018,
      "atoms": [
        {
          "atom_index": 61527,
          "name": "P",
          "element": "P",
          "coord": [
            24.306100845336914,
            17.611600875854492,
            29.735700607299805
          ]
        },
        {
          "atom_index": 61528,
          "name": "OP1",
          "element": "O",
          "coord": [
            24.22610092163086,
            17.533100128173828,
            29.6387996673584
          ]
        },
        {
          "atom_index": 61529,
          "name": "OP2",
          "element": "O",
          "coord": [
            24.44499969482422,
            17.571699142456055,
            29.768600463867188
          ]
        },
        {
          "atom_index": 61530,
          "name": "O5'",
          "element": "O",
          "coord": [
            24.30900001525879,
            17.761600494384766,
            29.683000564575195
          ]
        },
        {
          "atom_index": 61531,
          "name": "C5'",
          "element": "C",
          "coord": [
            24.385799407958984,
            17.797199249267578,
            29.56879997253418
          ]
        },
        {
          "atom_index": 61532,
          "name": "C4'",
          "element": "C",
          "coord": [
            24.33169937133789,
            17.919300079345703,
            29.497699737548828
          ]
        },
        {
          "atom_index": 61533,
          "name": "O4'",
          "element": "O",
          "coord": [
            24.22319984436035,
            17.88159942626953,
            29.40839958190918
          ]
        },
        {
          "atom_index": 61534,
          "name": "C3'",
          "element": "C",
          "coord": [
            24.27680015563965,
            18.031200408935547,
            29.586200714111328
          ]
        },
        {
          "atom_index": 61535,
          "name": "O3'",
          "element": "O",
          "coord": [
            24.3075008392334,
            18.156600952148438,
            29.525800704956055
          ]
        },
        {
          "atom_index": 61536,
          "name": "C2'",
          "element": "C",
          "coord": [
            24.12619972229004,
            18.009000778198242,
            29.57740020751953
          ]
        },
        {
          "atom_index": 61537,
          "name": "O2'",
          "element": "O",
          "coord": [
            24.047700881958008,
            18.122900009155273,
            29.604799270629883
          ]
        },
        {
          "atom_index": 61538,
          "name": "C1'",
          "element": "C",
          "coord": [
            24.111799240112305,
            17.964799880981445,
            29.432899475097656
          ]
        },
        {
          "atom_index": 61539,
          "name": "N1",
          "element": "N",
          "coord": [
            23.98870086669922,
            17.89069938659668,
            29.40329933166504
          ]
        },
        {
          "atom_index": 61540,
          "name": "C2",
          "element": "C",
          "coord": [
            23.876399993896484,
            17.964799880981445,
            29.378599166870117
          ]
        },
        {
          "atom_index": 61541,
          "name": "O2",
          "element": "O",
          "coord": [
            23.87529945373535,
            18.086000442504883,
            29.382299423217773
          ]
        },
        {
          "atom_index": 61542,
          "name": "N3",
          "element": "N",
          "coord": [
            23.764400482177734,
            17.89259910583496,
            29.350500106811523
          ]
        },
        {
          "atom_index": 61543,
          "name": "C4",
          "element": "C",
          "coord": [
            23.75429916381836,
            17.756500244140625,
            29.343299865722656
          ]
        },
        {
          "atom_index": 61544,
          "name": "O4",
          "element": "O",
          "coord": [
            23.64550018310547,
            17.706300735473633,
            29.31719970703125
          ]
        },
        {
          "atom_index": 61545,
          "name": "C5",
          "element": "C",
          "coord": [
            23.875200271606445,
            17.686599731445312,
            29.369699478149414
          ]
        },
        {
          "atom_index": 61546,
          "name": "C6",
          "element": "C",
          "coord": [
            23.9862003326416,
            17.754499435424805,
            29.39739990234375
          ]
        }
      ]
    },
    {
      "id": "A:2867",
      "chain": "A",
      "resseq": 2867,
      "icode": "",
      "resname": "G",
      "hetflag": " ",
      "sasa": 0.15764929354190826,
      "atoms": [
        {
          "atom_index": 61547,
          "name": "P",
          "element": "P",
          "coord": [
            24.454099655151367,
            18.21969985961914,
            29.54050064086914
          ]
        },
        {
          "atom_index": 61548,
          "name": "OP1",
          "element": "O",
          "coord": [
            24.517200469970703,
            18.160499572753906,
            29.66080093383789
          ]
        },
        {
          "atom_index": 61549,
          "name": "OP2",
          "element": "O",
          "coord": [
            24.44260025024414,
            18.367000579833984,
            29.528499603271484
          ]
        },
        {
          "atom_index": 61550,
          "name": "O5'",
          "element": "O",
          "coord": [
            24.53030014038086,
            18.16900062561035,
            29.410600662231445
          ]
        },
        {
          "atom_index": 61551,
          "name": "C5'",
          "element": "C",
          "coord": [
            24.52280044555664,
            18.242700576782227,
            29.289400100708008
          ]
        },
        {
          "atom_index": 61552,
          "name": "C4'",
          "element": "C",
          "coord": [
            24.482500076293945,
            18.155899047851562,
            29.17289924621582
          ]
        },
        {
          "atom_index": 61553,
          "name": "O4'",
          "element": "O",
          "coord": [
            24.449899673461914,
            18.241500854492188,
            29.059900283813477
          ]
        },
        {
          "atom_index": 61554,
          "name": "C3'",
          "element": "C",
          "coord": [
            24.58989906311035,
            18.058799743652344,
            29.122299194335938
          ]
        },
        {
          "atom_index": 61555,
          "name": "O3'",
          "element": "O",
          "coord": [
            24.526199340820312,
            17.94230079650879,
            29.069000244140625
          ]
        },
        {
          "atom_index": 61556,
          "name": "C2'",
          "element": "C",
          "coord": [
            24.652099609375,
            18.13759994506836,
            29.00819969177246
          ]
        },
        {
          "atom_index": 61557,
          "name": "O2'",
          "element": "O",
          "coord": [
            24.72130012512207,
            18.060699462890625,
            28.912399291992188
          ]
        },
        {
          "atom_index": 61558,
          "name": "C1'",
          "element": "C",
          "coord": [
            24.528400421142578,
            18.20319938659668,
            28.949199676513672
          ]
        },
        {
          "atom_index": 61559,
          "name": "N9",
          "element": "N",
          "coord": [
            24.555999755859375,
            18.318700790405273,
            28.864700317382812
          ]
        },
        {
          "atom_index": 61560,
          "name": "C8",
          "element": "C",
          "coord": [
            24.67970085144043,
            18.365299224853516,
            28.828899383544922
          ]
        },
        {
          "atom_index": 61561,
          "name": "N7",
          "element": "N",
          "coord": [
            24.673099517822266,
            18.467500686645508,
            28.748699188232422
          ]
        },
        {
          "atom_index": 61562,
          "name": "C5",
          "element": "C",
          "coord": [
            24.53730010986328,
            18.487199783325195,
            28.730199813842773
          ]
        },
        {
          "atom_index": 61563,
          "name": "C6",
          "element": "C",
          "coord": [
            24.469499588012695,
            18.58370018005371,
            28.653200149536133
          ]
        },
        {
          "atom_index": 61564,
          "name": "O6",
          "element": "O",
          "coord": [
            24.517799377441406,
            18.673599243164062,
            28.584299087524414
          ]
        },
        {
          "atom_index": 61565,
          "name": "N1",
          "element": "N",
          "coord": [
            24.332000732421875,
            18.56879997253418,
            28.66160011291504
          ]
        },
        {
          "atom_index": 61566,
          "name": "C2",
          "element": "C",
          "coord": [
            24.267799377441406,
            18.473499298095703,
            28.735200881958008
          ]
        },
        {
          "atom_index": 61567,
          "name": "N2",
          "element": "N",
          "coord": [
            24.134300231933594,
            18.47570037841797,
            28.730100631713867
          ]
        },
        {
          "atom_index": 61568,
          "name": "N3",
          "element": "N",
          "coord": [
            24.329500198364258,
            18.382600784301758,
            28.8080997467041
          ]
        },
        {
          "atom_index": 61569,
          "name": "C4",
          "element": "C",
          "coord": [
            24.463300704956055,
            18.39590072631836,
            28.800600051879883
          ]
        }
      ]
    },
    {
      "id": "A:2868",
      "chain": "A",
      "resseq": 2868,
      "icode": "",
      "resname": "A",
      "hetflag": " ",
      "sasa": 0.0,
      "atoms": [
        {
          "atom_index": 61570,
          "name": "P",
          "element": "P",
          "coord": [
            24.604299545288086,
            17.80190086364746,
            29.059900283813477
          ]
        },
        {
          "atom_index": 61571,
          "name": "OP1",
          "element": "O",
          "coord": [
            24.670700073242188,
            17.775800704956055,
            29.189699172973633
          ]
        },
        {
          "atom_index": 61572,
          "name": "OP2",
          "element": "O",
          "coord": [
            24.685300827026367,
            17.801799774169922,
            28.936100006103516
          ]
        },
        {
          "atom_index": 61573,
          "name": "O5'",
          "element": "O",
          "coord": [
            24.488800048828125,
            17.694299697875977,
            29.042200088500977
          ]
        },
        {
          "atom_index": 61574,
          "name": "C5'",
          "element": "C",
          "coord": [
            24.432600021362305,
            17.63010025024414,
            29.15519905090332
          ]
        },
        {
          "atom_index": 61575,
          "name": "C4'",
          "element": "C",
          "coord": [
            24.282800674438477,
            17.622100830078125,
            29.144899368286133
          ]
        },
        {
          "atom_index": 61576,
          "name": "O4'",
          "element": "O",
          "coord": [
            24.228200912475586,
            17.754600524902344,
            29.12380027770996
          ]
        },
        {
          "atom_index": 61577,
          "name": "C3'",
          "element": "C",
          "coord": [
            24.22879981994629,
            17.54170036315918,
            29.028400421142578
          ]
        },
        {
          "atom_index": 61578,
          "name": "O3'",
          "element": "O",
          "coord": [
            24.22909927368164,
            17.402299880981445,
            29.05270004272461
          ]
        },
        {
          "atom_index": 61579,
          "name": "C2'",
          "element": "C",
          "coord": [
            24.089599609375,
            17.59980010986328,
            29.01020050048828
          ]
        },
        {
          "atom_index": 61580,
          "name": "O2'",
          "element": "O",
          "coord": [
            24.00149917602539,
            17.548599243164062,
            29.108699798583984
          ]
        },
        {
          "atom_index": 61581,
          "name": "C1'",
          "element": "C",
          "coord": [
            24.114700317382812,
            17.746999740600586,
            29.040700912475586
          ]
        },
        {
          "atom_index": 61582,
          "name": "N9",
          "element": "N",
          "coord": [
            24.142099380493164,
            17.824100494384766,
            28.918699264526367
          ]
        },
        {
          "atom_index": 61583,
          "name": "C8",
          "element": "C",
          "coord": [
            24.26289939880371,
            17.872699737548828,
            28.87700080871582
          ]
        },
        {
          "atom_index": 61584,
          "name": "N7",
          "element": "N",
          "coord": [
            24.25670051574707,
            17.938499450683594,
            28.763900756835938
          ]
        },
        {
          "atom_index": 61585,
          "name": "C5",
          "element": "C",
          "coord": [
            24.122800827026367,
            17.931900024414062,
            28.729799270629883
          ]
        },
        {
          "atom_index": 61586,
          "name": "C6",
          "element": "C",
          "coord": [
            24.050500869750977,
            17.982500076293945,
            28.621200561523438
          ]
        },
        {
          "atom_index": 61587,
          "name": "N6",
          "element": "N",
          "coord": [
            24.107099533081055,
            18.052099227905273,
            28.523000717163086
          ]
        },
        {
          "atom_index": 61588,
          "name": "N1",
          "element": "N",
          "coord": [
            23.917800903320312,
            17.959400177001953,
            28.61590003967285
          ]
        },
        {
          "atom_index": 61589,
          "name": "C2",
          "element": "C",
          "coord": [
            23.861499786376953,
            17.88960075378418,
            28.71489906311035
          ]
        },
        {
          "atom_index": 61590,
          "name": "N3",
          "element": "N",
          "coord": [
            23.919099807739258,
            17.836999893188477,
            28.82270050048828
          ]
        },
        {
          "atom_index": 61591,
          "name": "C4",
          "element": "C",
          "coord": [
            24.050899505615234,
            17.862300872802734,
            28.824199676513672
          ]
        }
      ]
    },
    {
      "id": "A:2869",
      "chain": "A",
      "resseq": 2869,
      "icode": "",
      "resname": "G",
      "hetflag": " ",
      "sasa": 0.0,
      "atoms": [
        {
          "atom_index": 61592,
          "name": "P",
          "element": "P",
          "coord": [
            24.2726993560791,
            17.300399780273438,
            28.936800003051758
          ]
        },
        {
          "atom_index": 61593,
          "name": "OP1",
          "element": "O",
          "coord": [
            24.26689910888672,
            17.163700103759766,
            28.993499755859375
          ]
        },
        {
          "atom_index": 61594,
          "name": "OP2",
          "element": "O",
          "coord": [
            24.398700714111328,
            17.34910011291504,
            28.875900268554688
          ]
        },
        {
          "atom_index": 61595,
          "name": "O5'",
          "element": "O",
          "coord": [
            24.15690040588379,
            17.314300537109375,
            28.82859992980957
          ]
        },
        {
          "atom_index": 61596,
          "name": "C5'",
          "element": "C",
          "coord": [
            24.02869987487793,
            17.259599685668945,
            28.853500366210938
          ]
        },
        {
          "atom_index": 61597,
          "name": "C4'",
          "element": "C",
          "coord": [
            23.928300857543945,
            17.302600860595703,
            28.75
          ]
        },
        {
          "atom_index": 61598,
          "name": "O4'",
          "element": "O",
          "coord": [
            23.93090057373047,
            17.446699142456055,
            28.737300872802734
          ]
        },
        {
          "atom_index": 61599,
          "name": "C3'",
          "element": "C",
          "coord": [
            23.95050048828125,
            17.253299713134766,
            28.607999801635742
          ]
        },
        {
          "atom_index": 61600,
          "name": "O3'",
          "element": "O",
          "coord": [
            23.906099319458008,
            17.12019920349121,
            28.587299346923828
          ]
        },
        {
          "atom_index": 61601,
          "name": "C2'",
          "element": "C",
          "coord": [
            23.873300552368164,
            17.355499267578125,
            28.52680015563965
          ]
        },
        {
          "atom_index": 61602,
          "name": "O2'",
          "element": "O",
          "coord": [
            23.73390007019043,
            17.331199645996094,
            28.53730010986328
          ]
        },
        {
          "atom_index": 61603,
          "name": "C1'",
          "element": "C",
          "coord": [
            23.904499053955078,
            17.483200073242188,
            28.603700637817383
          ]
        },
        {
          "atom_index": 61604,
          "name": "N9",
          "element": "N",
          "coord": [
            24.0226993560791,
            17.552799224853516,
            28.549800872802734
          ]
        },
        {
          "atom_index": 61605,
          "name": "C8",
          "element": "C",
          "coord": [
            24.149900436401367,
            17.553699493408203,
            28.601200103759766
          ]
        },
        {
          "atom_index": 61606,
          "name": "N7",
          "element": "N",
          "coord": [
            24.233200073242188,
            17.62579917907715,
            28.531400680541992
          ]
        },
        {
          "atom_index": 61607,
          "name": "C5",
          "element": "C",
          "coord": [
            24.1560001373291,
            17.675600051879883,
            28.4281005859375
          ]
        },
        {
          "atom_index": 61608,
          "name": "C6",
          "element": "C",
          "coord": [
            24.191499710083008,
            17.759199142456055,
            28.320199966430664
          ]
        },
        {
          "atom_index": 61609,
          "name": "O6",
          "element": "O",
          "coord": [
            24.301799774169922,
            17.808000564575195,
            28.29520034790039
          ]
        },
        {
          "atom_index": 61610,
          "name": "N1",
          "element": "N",
          "coord": [
            24.083200454711914,
            17.78510093688965,
            28.23740005493164
          ]
        },
        {
          "atom_index": 61611,
          "name": "C2",
          "element": "C",
          "coord": [
            23.956600189208984,
            17.736099243164062,
            28.25629997253418
          ]
        },
        {
          "atom_index": 61612,
          "name": "N2",
          "element": "N",
          "coord": [
            23.864599227905273,
            17.772199630737305,
            28.165700912475586
          ]
        },
        {
          "atom_index": 61613,
          "name": "N3",
          "element": "N",
          "coord": [
            23.922300338745117,
            17.657400131225586,
            28.356399536132812
          ]
        },
        {
          "atom_index": 61614,
          "name": "C4",
          "element": "C",
          "coord": [
            24.026399612426758,
            17.631200790405273,
            28.4375
          ]
        }
      ]
    },
    {
      "id": "A:2870",
      "chain": "A",
      "resseq": 2870,
      "icode": "",
      "resname": "C",
      "hetflag": " ",
      "sasa": 0.0,
      "atoms": [
        {
          "atom_index": 61615,
          "name": "P",
          "element": "P",
          "coord": [
            23.983299255371094,
            17.0221004486084,
            28.48579978942871
          ]
        },
        {
          "atom_index": 61616,
          "name": "OP1",
          "element": "O",
          "coord": [
            23.90760040283203,
            16.895200729370117,
            28.483699798583984
          ]
        },
        {
          "atom_index": 61617,
          "name": "OP2",
          "element": "O",
          "coord": [
            24.12809944152832,
            17.020599365234375,
            28.51729965209961
          ]
        },
        {
          "atom_index": 61618,
          "name": "O5'",
          "element": "O",
          "coord": [
            23.963699340820312,
            17.088600158691406,
            28.342599868774414
          ]
        },
        {
          "atom_index": 61619,
          "name": "C5'",
          "element": "C",
          "coord": [
            23.84950065612793,
            17.05820083618164,
            28.2637996673584
          ]
        },
        {
          "atom_index": 61620,
          "name": "C4'",
          "element": "C",
          "coord": [
            23.82990074157715,
            17.157699584960938,
            28.151899337768555
          ]
        },
        {
          "atom_index": 61621,
          "name": "O4'",
          "element": "O",
          "coord": [
            23.86389923095703,
            17.29170036315918,
            28.197399139404297
          ]
        },
        {
          "atom_index": 61622,
          "name": "C3'",
          "element": "C",
          "coord": [
            23.917200088500977,
            17.13960075378418,
            28.029199600219727
          ]
        },
        {
          "atom_index": 61623,
          "name": "O3'",
          "element": "O",
          "coord": [
            23.87540054321289,
            17.035600662231445,
            27.942899703979492
          ]
        },
        {
          "atom_index": 61624,
          "name": "C2'",
          "element": "C",
          "coord": [
            23.91080093383789,
            17.27739906311035,
            27.96649932861328
          ]
        },
        {
          "atom_index": 61625,
          "name": "O2'",
          "element": "O",
          "coord": [
            23.783599853515625,
            17.2992000579834,
            27.907800674438477
          ]
        },
        {
          "atom_index": 61626,
          "name": "C1'",
          "element": "C",
          "coord": [
            23.92009925842285,
            17.365400314331055,
            28.090499877929688
          ]
        },
        {
          "atom_index": 61627,
          "name": "N1",
          "element": "N",
          "coord": [
            24.059900283813477,
            17.402599334716797,
            28.125499725341797
          ]
        },
        {
          "atom_index": 61628,
          "name": "C2",
          "element": "C",
          "coord": [
            24.13960075378418,
            17.486499786376953,
            28.04509925842285
          ]
        },
        {
          "atom_index": 61629,
          "name": "O2",
          "element": "O",
          "coord": [
            24.096799850463867,
            17.531999588012695,
            27.938199996948242
          ]
        },
        {
          "atom_index": 61630,
          "name": "N3",
          "element": "N",
          "coord": [
            24.26490020751953,
            17.51740074157715,
            28.08329963684082
          ]
        },
        {
          "atom_index": 61631,
          "name": "C4",
          "element": "C",
          "coord": [
            24.312599182128906,
            17.47100067138672,
            28.197999954223633
          ]
        },
        {
          "atom_index": 61632,
          "name": "N4",
          "element": "N",
          "coord": [
            24.43709945678711,
            17.503400802612305,
            28.232099533081055
          ]
        },
        {
          "atom_index": 61633,
          "name": "C5",
          "element": "C",
          "coord": [
            24.236400604248047,
            17.386199951171875,
            28.2814998626709
          ]
        },
        {
          "atom_index": 61634,
          "name": "C6",
          "element": "C",
          "coord": [
            24.112600326538086,
            17.357200622558594,
            28.24250030517578
          ]
        }
      ]
    },
    {
      "id": "A:2871",
      "chain": "A",
      "resseq": 2871,
      "icode": "",
      "resname": "U",
      "hetflag": " ",
      "sasa": 0.0,
      "atoms": [
        {
          "atom_index": 61635,
          "name": "P",
          "element": "P",
          "coord": [
            23.98509979248047,
            16.948299407958984,
            27.86440086364746
          ]
        },
        {
          "atom_index": 61636,
          "name": "OP1",
          "element": "O",
          "coord": [
            23.913700103759766,
            16.872400283813477,
            27.7593994140625
          ]
        },
        {
          "atom_index": 61637,
          "name": "OP2",
          "element": "O",
          "coord": [
            24.07159996032715,
            16.8799991607666,
            27.963199615478516
          ]
        },
        {
          "atom_index": 61638,
          "name": "O5'",
          "element": "O",
          "coord": [
            24.076000213623047,
            17.055200576782227,
            27.789899826049805
          ]
        },
        {
          "atom_index": 61639,
          "name": "C5'",
          "element": "C",
          "coord": [
            24.037700653076172,
            17.107200622558594,
            27.66390037536621
          ]
        },
        {
          "atom_index": 61640,
          "name": "C4'",
          "element": "C",
          "coord": [
            24.13920021057129,
            17.205699920654297,
            27.61280059814453
          ]
        },
        {
          "atom_index": 61641,
          "name": "O4'",
          "element": "O",
          "coord": [
            24.18600082397461,
            17.28820037841797,
            27.721599578857422
          ]
        },
        {
          "atom_index": 61642,
          "name": "C3'",
          "element": "C",
          "coord": [
            24.266300201416016,
            17.147199630737305,
            27.55419921875
          ]
        },
        {
          "atom_index": 61643,
          "name": "O3'",
          "element": "O",
          "coord": [
            24.249399185180664,
            17.10460090637207,
            27.420000076293945
          ]
        },
        {
          "atom_index": 61644,
          "name": "C2'",
          "element": "C",
          "coord": [
            24.365699768066406,
            17.261699676513672,
            27.567899703979492
          ]
        },
        {
          "atom_index": 61645,
          "name": "O2'",
          "element": "O",
          "coord": [
            24.354000091552734,
            17.350900650024414,
            27.45840072631836
          ]
        },
        {
          "atom_index": 61646,
          "name": "C1'",
          "element": "C",
          "coord": [
            24.316299438476562,
            17.333599090576172,
            27.693899154663086
          ]
        },
        {
          "atom_index": 61647,
          "name": "N1",
          "element": "N",
          "coord": [
            24.402599334716797,
            17.3125,
            27.81209945678711
          ]
        },
        {
          "atom_index": 61648,
          "name": "C2",
          "element": "C",
          "coord": [
            24.52630043029785,
            17.37339973449707,
            27.8174991607666
          ]
        },
        {
          "atom_index": 61649,
          "name": "O2",
          "element": "O",
          "coord": [
            24.57390022277832,
            17.443599700927734,
            27.73069953918457
          ]
        },
        {
          "atom_index": 61650,
          "name": "N3",
          "element": "N",
          "coord": [
            24.59869956970215,
            17.349700927734375,
            27.930400848388672
          ]
        },
        {
          "atom_index": 61651,
          "name": "C4",
          "element": "C",
          "coord": [
            24.561599731445312,
            17.27429962158203,
            28.038000106811523
          ]
        },
        {
          "atom_index": 61652,
          "name": "O4",
          "element": "O",
          "coord": [
            24.639299392700195,
            17.263099670410156,
            28.132600784301758
          ]
        },
        {
          "atom_index": 61653,
          "name": "C5",
          "element": "C",
          "coord": [
            24.43269920349121,
            17.215099334716797,
            28.025400161743164
          ]
        },
        {
          "atom_index": 61654,
          "name": "C6",
          "element": "C",
          "coord": [
            24.358800888061523,
            17.23710060119629,
            27.91670036315918
          ]
        }
      ]
    },
    {
      "id": "A:2872",
      "chain": "A",
      "resseq": 2872,
      "icode": "",
      "resname": "A",
      "hetflag": " ",
      "sasa": 0.0,
      "atoms": [
        {
          "atom_index": 61655,
          "name": "P",
          "element": "P",
          "coord": [
            24.355899810791016,
            17.006000518798828,
            27.35110092163086
          ]
        },
        {
          "atom_index": 61656,
          "name": "OP1",
          "element": "O",
          "coord": [
            24.35759925842285,
            16.880199432373047,
            27.429500579833984
          ]
        },
        {
          "atom_index": 61657,
          "name": "OP2",
          "element": "O",
          "coord": [
            24.483299255371094,
            17.077699661254883,
            27.32710075378418
          ]
        },
        {
          "atom_index": 61658,
          "name": "O5'",
          "element": "O",
          "coord": [
            24.292600631713867,
            16.97450065612793,
            27.20840072631836
          ]
        },
        {
          "atom_index": 61659,
          "name": "C5'",
          "element": "C",
          "coord": [
            24.23310089111328,
            17.077199935913086,
            27.130800247192383
          ]
        },
        {
          "atom_index": 61660,
          "name": "C4'",
          "element": "C",
          "coord": [
            24.2992000579834,
            17.09280014038086,
            26.9960994720459
          ]
        },
        {
          "atom_index": 61661,
          "name": "O4'",
          "element": "O",
          "coord": [
            24.26300048828125,
            17.22249984741211,
            26.9424991607666
          ]
        },
        {
          "atom_index": 61662,
          "name": "C3'",
          "element": "C",
          "coord": [
            24.451400756835938,
            17.091699600219727,
            26.99720001220703
          ]
        },
        {
          "atom_index": 61663,
          "name": "O3'",
          "element": "O",
          "coord": [
            24.50429916381836,
            16.961700439453125,
            26.98189926147461
          ]
        },
        {
          "atom_index": 61664,
          "name": "C2'",
          "element": "C",
          "coord": [
            24.48900032043457,
            17.184900283813477,
            26.883100509643555
          ]
        },
        {
          "atom_index": 61665,
          "name": "O2'",
          "element": "O",
          "coord": [
            24.48550033569336,
            17.1156005859375,
            26.75950050354004
          ]
        },
        {
          "atom_index": 61666,
          "name": "C1'",
          "element": "C",
          "coord": [
            24.374799728393555,
            17.285600662231445,
            26.885299682617188
          ]
        },
        {
          "atom_index": 61667,
          "name": "N9",
          "element": "N",
          "coord": [
            24.40369987487793,
            17.406099319458008,
            26.96579933166504
          ]
        },
        {
          "atom_index": 61668,
          "name": "C8",
          "element": "C",
          "coord": [
            24.48889923095703,
            17.425199508666992,
            27.07200050354004
          ]
        },
        {
          "atom_index": 61669,
          "name": "N7",
          "element": "N",
          "coord": [
            24.486799240112305,
            17.54560089111328,
            27.122400283813477
          ]
        },
        {
          "atom_index": 61670,
          "name": "C5",
          "element": "C",
          "coord": [
            24.393600463867188,
            17.609600067138672,
            27.043699264526367
          ]
        },
        {
          "atom_index": 61671,
          "name": "C6",
          "element": "C",
          "coord": [
            24.346200942993164,
            17.739999771118164,
            27.044099807739258
          ]
        },
        {
          "atom_index": 61672,
          "name": "N6",
          "element": "N",
          "coord": [
            24.385499954223633,
            17.830799102783203,
            27.13249969482422
          ]
        },
        {
          "atom_index": 61673,
          "name": "N1",
          "element": "N",
          "coord": [
            24.252199172973633,
            17.773700714111328,
            26.953899383544922
          ]
        },
        {
          "atom_index": 61674,
          "name": "C2",
          "element": "C",
          "coord": [
            24.2106990814209,
            17.681699752807617,
            26.866600036621094
          ]
        },
        {
          "atom_index": 61675,
          "name": "N3",
          "element": "N",
          "coord": [
            24.24880027770996,
            17.555500030517578,
            26.855899810791016
          ]
        },
        {
          "atom_index": 61676,
          "name": "C4",
          "element": "C",
          "coord": [
            24.341100692749023,
            17.526199340820312,
            26.94809913635254
          ]
        }
      ]
    },
    {
      "id": "A:2873",
      "chain": "A",
      "resseq": 2873,
      "icode": "",
      "resname": "A",
      "hetflag": " ",
      "sasa": 0.0,
      "atoms": [
        {
          "atom_index": 61677,
          "name": "P",
          "element": "P",
          "coord": [
            24.656600952148438,
            16.931299209594727,
            27.02079963684082
          ]
        },
        {
          "atom_index": 61678,
          "name": "OP1",
          "element": "O",
          "coord": [
            24.670000076293945,
            16.78420066833496,
            27.031099319458008
          ]
        },
        {
          "atom_index": 61679,
          "name": "OP2",
          "element": "O",
          "coord": [
            24.692899703979492,
            17.01740074157715,
            27.135700225830078
          ]
        },
        {
          "atom_index": 61680,
          "name": "O5'",
          "element": "O",
          "coord": [
            24.740100860595703,
            16.977500915527344,
            26.89349937438965
          ]
        },
        {
          "atom_index": 61681,
          "name": "C5'",
          "element": "C",
          "coord": [
            24.743099212646484,
            16.89699935913086,
            26.77669906616211
          ]
        },
        {
          "atom_index": 61682,
          "name": "C4'",
          "element": "C",
          "coord": [
            24.818199157714844,
            16.962299346923828,
            26.663400650024414
          ]
        },
        {
          "atom_index": 61683,
          "name": "O4'",
          "element": "O",
          "coord": [
            24.7367000579834,
            17.067100524902344,
            26.604400634765625
          ]
        },
        {
          "atom_index": 61684,
          "name": "C3'",
          "element": "C",
          "coord": [
            24.952499389648438,
            17.02680015563965,
            26.698999404907227
          ]
        },
        {
          "atom_index": 61685,
          "name": "O3'",
          "element": "O",
          "coord": [
            25.04759979248047,
            17.000200271606445,
            26.59630012512207
          ]
        },
        {
          "atom_index": 61686,
          "name": "C2'",
          "element": "C",
          "coord": [
            24.920400619506836,
            17.175600051879883,
            26.69659996032715
          ]
        },
        {
          "atom_index": 61687,
          "name": "O2'",
          "element": "O",
          "coord": [
            25.0310001373291,
            17.257099151611328,
            26.666099548339844
          ]
        },
        {
          "atom_index": 61688,
          "name": "C1'",
          "element": "C",
          "coord": [
            24.81570053100586,
            17.18199920654297,
            26.58690071105957
          ]
        },
        {
          "atom_index": 61689,
          "name": "N9",
          "element": "N",
          "coord": [
            24.73189926147461,
            17.30229949951172,
            26.58930015563965
          ]
        },
        {
          "atom_index": 61690,
          "name": "C8",
          "element": "C",
          "coord": [
            24.751399993896484,
            17.4153995513916,
            26.66349983215332
          ]
        },
        {
          "atom_index": 61691,
          "name": "N7",
          "element": "N",
          "coord": [
            24.662700653076172,
            17.509199142456055,
            26.643299102783203
          ]
        },
        {
          "atom_index": 61692,
          "name": "C5",
          "element": "C",
          "coord": [
            24.579500198364258,
            17.454700469970703,
            26.547800064086914
          ]
        },
        {
          "atom_index": 61693,
          "name": "C6",
          "element": "C",
          "coord": [
            24.465900421142578,
            17.50279998779297,
            26.481700897216797
          ]
        },
        {
          "atom_index": 61694,
          "name": "N6",
          "element": "N",
          "coord": [
            24.409799575805664,
            17.62190055847168,
            26.500200271606445
          ]
        },
        {
          "atom_index": 61695,
          "name": "N1",
          "element": "N",
          "coord": [
            24.406999588012695,
            17.423900604248047,
            26.391399383544922
          ]
        },
        {
          "atom_index": 61696,
          "name": "C2",
          "element": "C",
          "coord": [
            24.45789909362793,
            17.303800582885742,
            26.368200302124023
          ]
        },
        {
          "atom_index": 61697,
          "name": "N3",
          "element": "N",
          "coord": [
            24.564699172973633,
            17.247699737548828,
            26.423500061035156
          ]
        },
        {
          "atom_index": 61698,
          "name": "C4",
          "element": "C",
          "coord": [
            24.621700286865234,
            17.328800201416016,
            26.512800216674805
          ]
        }
      ]
    },
    {
      "id": "A:2874",
      "chain": "A",
      "resseq": 2874,
      "icode": "",
      "resname": "C",
      "hetflag": " ",
      "sasa": 0.0,
      "atoms": [
        {
          "atom_index": 61699,
          "name": "P",
          "element": "P",
          "coord": [
            25.202999114990234,
            16.979000091552734,
            26.632299423217773
          ]
        },
        {
          "atom_index": 61700,
          "name": "OP1",
          "element": "O",
          "coord": [
            25.281200408935547,
            16.99449920654297,
            26.50779914855957
          ]
        },
        {
          "atom_index": 61701,
          "name": "OP2",
          "element": "O",
          "coord": [
            25.21780014038086,
            16.856599807739258,
            26.71419906616211
          ]
        },
        {
          "atom_index": 61702,
          "name": "O5'",
          "element": "O",
          "coord": [
            25.240100860595703,
            17.1023006439209,
            26.725200653076172
          ]
        },
        {
          "atom_index": 61703,
          "name": "C5'",
          "element": "C",
          "coord": [
            25.349300384521484,
            17.18670082092285,
            26.693099975585938
          ]
        },
        {
          "atom_index": 61704,
          "name": "C4'",
          "element": "C",
          "coord": [
            25.387800216674805,
            17.273099899291992,
            26.810100555419922
          ]
        },
        {
          "atom_index": 61705,
          "name": "O4'",
          "element": "O",
          "coord": [
            25.26919937133789,
            17.311100006103516,
            26.884199142456055
          ]
        },
        {
          "atom_index": 61706,
          "name": "C3'",
          "element": "C",
          "coord": [
            25.47599983215332,
            17.206899642944336,
            26.913799285888672
          ]
        },
        {
          "atom_index": 61707,
          "name": "O3'",
          "element": "O",
          "coord": [
            25.61210060119629,
            17.206600189208984,
            26.87649917602539
          ]
        },
        {
          "atom_index": 61708,
          "name": "C2'",
          "element": "C",
          "coord": [
            25.44770050048828,
            17.288299560546875,
            27.03890037536621
          ]
        },
        {
          "atom_index": 61709,
          "name": "O2'",
          "element": "O",
          "coord": [
            25.521499633789062,
            17.409299850463867,
            27.03809928894043
          ]
        },
        {
          "atom_index": 61710,
          "name": "C1'",
          "element": "C",
          "coord": [
            25.29960060119629,
            17.321800231933594,
            27.021499633789062
          ]
        },
        {
          "atom_index": 61711,
          "name": "N1",
          "element": "N",
          "coord": [
            25.209199905395508,
            17.23189926147461,
            27.096900939941406
          ]
        },
        {
          "atom_index": 61712,
          "name": "C2",
          "element": "C",
          "coord": [
            25.202899932861328,
            17.229799270629883,
            27.23699951171875
          ]
        },
        {
          "atom_index": 61713,
          "name": "O2",
          "element": "O",
          "coord": [
            25.274799346923828,
            17.301700592041016,
            27.30769920349121
          ]
        },
        {
          "atom_index": 61714,
          "name": "N3",
          "element": "N",
          "coord": [
            25.11639976501465,
            17.146099090576172,
            27.297000885009766
          ]
        },
        {
          "atom_index": 61715,
          "name": "C4",
          "element": "C",
          "coord": [
            25.03730010986328,
            17.067800521850586,
            27.225200653076172
          ]
        },
        {
          "atom_index": 61716,
          "name": "N4",
          "element": "N",
          "coord": [
            24.953399658203125,
            16.986799240112305,
            27.29010009765625
          ]
        },
        {
          "atom_index": 61717,
          "name": "C5",
          "element": "C",
          "coord": [
            25.040199279785156,
            17.068899154663086,
            27.08370018005371
          ]
        },
        {
          "atom_index": 61718,
          "name": "C6",
          "element": "C",
          "coord": [
            25.125999450683594,
            17.152000427246094,
            27.025299072265625
          ]
        }
      ]
    },
    {
      "id": "A:2875",
      "chain": "A",
      "resseq": 2875,
      "icode": "",
      "resname": "C",
      "hetflag": " ",
      "sasa": 0.0,
      "atoms": [
        {
          "atom_index": 61719,
          "name": "P",
          "element": "P",
          "coord": [
            25.680200576782227,
            17.07029914855957,
            26.827800750732422
          ]
        },
        {
          "atom_index": 61720,
          "name": "OP1",
          "element": "O",
          "coord": [
            25.735300064086914,
            17.09160041809082,
            26.691999435424805
          ]
        },
        {
          "atom_index": 61721,
          "name": "OP2",
          "element": "O",
          "coord": [
            25.58289909362793,
            16.96109962463379,
            26.8523006439209
          ]
        },
        {
          "atom_index": 61722,
          "name": "O5'",
          "element": "O",
          "coord": [
            25.802200317382812,
            17.051300048828125,
            26.927400588989258
          ]
        },
        {
          "atom_index": 61723,
          "name": "C5'",
          "element": "C",
          "coord": [
            25.906200408935547,
            17.147199630737305,
            26.934200286865234
          ]
        },
        {
          "atom_index": 61724,
          "name": "C4'",
          "element": "C",
          "coord": [
            25.96769905090332,
            17.148399353027344,
            27.071199417114258
          ]
        },
        {
          "atom_index": 61725,
          "name": "O4'",
          "element": "O",
          "coord": [
            25.87190055847168,
            17.202800750732422,
            27.165599822998047
          ]
        },
        {
          "atom_index": 61726,
          "name": "C3'",
          "element": "C",
          "coord": [
            26.00029945373535,
            17.011199951171875,
            27.127700805664062
          ]
        },
        {
          "atom_index": 61727,
          "name": "O3'",
          "element": "O",
          "coord": [
            26.12310028076172,
            16.958200454711914,
            27.081199645996094
          ]
        },
        {
          "atom_index": 61728,
          "name": "C2'",
          "element": "C",
          "coord": [
            25.995899200439453,
            17.03459930419922,
            27.277799606323242
          ]
        },
        {
          "atom_index": 61729,
          "name": "O2'",
          "element": "O",
          "coord": [
            26.114900588989258,
            17.097700119018555,
            27.32229995727539
          ]
        },
        {
          "atom_index": 61730,
          "name": "C1'",
          "element": "C",
          "coord": [
            25.881799697875977,
            17.135400772094727,
            27.289199829101562
          ]
        },
        {
          "atom_index": 61731,
          "name": "N1",
          "element": "N",
          "coord": [
            25.75079917907715,
            17.072900772094727,
            27.319900512695312
          ]
        },
        {
          "atom_index": 61732,
          "name": "C2",
          "element": "C",
          "coord": [
            25.721799850463867,
            17.02829933166504,
            27.44890022277832
          ]
        },
        {
          "atom_index": 61733,
          "name": "O2",
          "element": "O",
          "coord": [
            25.80620002746582,
            17.037500381469727,
            27.538799285888672
          ]
        },
        {
          "atom_index": 61734,
          "name": "N3",
          "element": "N",
          "coord": [
            25.601200103759766,
            16.97410011291504,
            27.47480010986328
          ]
        },
        {
          "atom_index": 61735,
          "name": "C4",
          "element": "C",
          "coord": [
            25.510099411010742,
            16.964000701904297,
            27.379199981689453
          ]
        },
        {
          "atom_index": 61736,
          "name": "N4",
          "element": "N",
          "coord": [
            25.392799377441406,
            16.909500122070312,
            27.410499572753906
          ]
        },
        {
          "atom_index": 61737,
          "name": "C5",
          "element": "C",
          "coord": [
            25.535400390625,
            17.009300231933594,
            27.247800827026367
          ]
        },
        {
          "atom_index": 61738,
          "name": "C6",
          "element": "C",
          "coord": [
            25.655000686645508,
            17.06290054321289,
            27.22369956970215
          ]
        }
      ]
    },
    {
      "id": "A:2876",
      "chain": "A",
      "resseq": 2876,
      "icode": "",
      "resname": "G",
      "hetflag": " ",
      "sasa": 0.09458957612514496,
      "atoms": [
        {
          "atom_index": 61739,
          "name": "P",
          "element": "P",
          "coord": [
            26.13409996032715,
            16.801700592041016,
            27.046899795532227
          ]
        },
        {
          "atom_index": 61740,
          "name": "OP1",
          "element": "O",
          "coord": [
            26.257099151611328,
            16.78260040283203,
            26.96649932861328
          ]
        },
        {
          "atom_index": 61741,
          "name": "OP2",
          "element": "O",
          "coord": [
            26.004199981689453,
            16.75510025024414,
            26.992799758911133
          ]
        },
        {
          "atom_index": 61742,
          "name": "O5'",
          "element": "O",
          "coord": [
            26.15290069580078,
            16.732200622558594,
            27.188899993896484
          ]
        },
        {
          "atom_index": 61743,
          "name": "C5'",
          "element": "C",
          "coord": [
            26.280000686645508,
            16.728700637817383,
            27.251800537109375
          ]
        },
        {
          "atom_index": 61744,
          "name": "C4'",
          "element": "C",
          "coord": [
            26.266799926757812,
            16.712499618530273,
            27.400699615478516
          ]
        },
        {
          "atom_index": 61745,
          "name": "O4'",
          "element": "O",
          "coord": [
            26.153499603271484,
            16.79010009765625,
            27.44729995727539
          ]
        },
        {
          "atom_index": 61746,
          "name": "C3'",
          "element": "C",
          "coord": [
            26.237699508666992,
            16.57229995727539,
            27.45210075378418
          ]
        },
        {
          "atom_index": 61747,
          "name": "O3'",
          "element": "O",
          "coord": [
            26.35219955444336,
            16.489099502563477,
            27.460100173950195
          ]
        },
        {
          "atom_index": 61748,
          "name": "C2'",
          "element": "C",
          "coord": [
            26.175100326538086,
            16.600799560546875,
            27.587200164794922
          ]
        },
        {
          "atom_index": 61749,
          "name": "O2'",
          "element": "O",
          "coord": [
            26.274700164794922,
            16.638700485229492,
            27.68079948425293
          ]
        },
        {
          "atom_index": 61750,
          "name": "C1'",
          "element": "C",
          "coord": [
            26.09079933166504,
            16.72330093383789,
            27.554500579833984
          ]
        },
        {
          "atom_index": 61751,
          "name": "N9",
          "element": "N",
          "coord": [
            25.954700469970703,
            16.686599731445312,
            27.512399673461914
          ]
        },
        {
          "atom_index": 61752,
          "name": "C8",
          "element": "C",
          "coord": [
            25.89940071105957,
            16.712499618530273,
            27.390300750732422
          ]
        },
        {
          "atom_index": 61753,
          "name": "N7",
          "element": "N",
          "coord": [
            25.77680015563965,
            16.670499801635742,
            27.381000518798828
          ]
        },
        {
          "atom_index": 61754,
          "name": "C5",
          "element": "C",
          "coord": [
            25.74959945678711,
            16.613300323486328,
            27.504100799560547
          ]
        },
        {
          "atom_index": 61755,
          "name": "C6",
          "element": "C",
          "coord": [
            25.632200241088867,
            16.550899505615234,
            27.552499771118164
          ]
        },
        {
          "atom_index": 61756,
          "name": "O6",
          "element": "O",
          "coord": [
            25.525100708007812,
            16.532400131225586,
            27.494800567626953
          ]
        },
        {
          "atom_index": 61757,
          "name": "N1",
          "element": "N",
          "coord": [
            25.646799087524414,
            16.506799697875977,
            27.682600021362305
          ]
        },
        {
          "atom_index": 61758,
          "name": "C2",
          "element": "C",
          "coord": [
            25.760499954223633,
            16.521099090576172,
            27.75670051574707
          ]
        },
        {
          "atom_index": 61759,
          "name": "N2",
          "element": "N",
          "coord": [
            25.75670051574707,
            16.471099853515625,
            27.88050079345703
          ]
        },
        {
          "atom_index": 61760,
          "name": "N3",
          "element": "N",
          "coord": [
            25.870100021362305,
            16.579700469970703,
            27.71380043029785
          ]
        },
        {
          "atom_index": 61761,
          "name": "C4",
          "element": "C",
          "coord": [
            25.858299255371094,
            16.623199462890625,
            27.586999893188477
          ]
        }
      ]
    },
    {
      "id": "A:2877",
      "chain": "A",
      "resseq": 2877,
      "icode": "",
      "resname": "G",
      "hetflag": " ",
      "sasa": 0.37835830450057983,
      "atoms": [
        {
          "atom_index": 61762,
          "name": "P",
          "element": "P",
          "coord": [
            26.338699340820312,
            16.330299377441406,
            27.43790054321289
          ]
        },
        {
          "atom_index": 61763,
          "name": "OP1",
          "element": "O",
          "coord": [
            26.465200424194336,
            16.266300201416016,
            27.481800079345703
          ]
        },
        {
          "atom_index": 61764,
          "name": "OP2",
          "element": "O",
          "coord": [
            26.287099838256836,
            16.307300567626953,
            27.300899505615234
          ]
        },
        {
          "atom_index": 61765,
          "name": "O5'",
          "element": "O",
          "coord": [
            26.22480010986328,
            16.28619956970215,
            27.53969955444336
          ]
        },
        {
          "atom_index": 61766,
          "name": "C5'",
          "element": "C",
          "coord": [
            26.152000427246094,
            16.16629981994629,
            27.521099090576172
          ]
        },
        {
          "atom_index": 61767,
          "name": "C4'",
          "element": "C",
          "coord": [
            26.067899703979492,
            16.135900497436523,
            27.642099380493164
          ]
        },
        {
          "atom_index": 61768,
          "name": "O4'",
          "element": "O",
          "coord": [
            25.960399627685547,
            16.23259925842285,
            27.65169906616211
          ]
        },
        {
          "atom_index": 61769,
          "name": "C3'",
          "element": "C",
          "coord": [
            25.996999740600586,
            16.001399993896484,
            27.643299102783203
          ]
        },
        {
          "atom_index": 61770,
          "name": "O3'",
          "element": "O",
          "coord": [
            26.08060073852539,
            15.895099639892578,
            27.68549919128418
          ]
        },
        {
          "atom_index": 61771,
          "name": "C2'",
          "element": "C",
          "coord": [
            25.880699157714844,
            16.02680015563965,
            27.737499237060547
          ]
        },
        {
          "atom_index": 61772,
          "name": "O2'",
          "element": "O",
          "coord": [
            25.92449951171875,
            16.025100708007812,
            27.872499465942383
          ]
        },
        {
          "atom_index": 61773,
          "name": "C1'",
          "element": "C",
          "coord": [
            25.84429931640625,
            16.170400619506836,
            27.701799392700195
          ]
        },
        {
          "atom_index": 61774,
          "name": "N9",
          "element": "N",
          "coord": [
            25.74090003967285,
            16.176799774169922,
            27.59749984741211
          ]
        },
        {
          "atom_index": 61775,
          "name": "C8",
          "element": "C",
          "coord": [
            25.75659942626953,
            16.2283992767334,
            27.471799850463867
          ]
        },
        {
          "atom_index": 61776,
          "name": "N7",
          "element": "N",
          "coord": [
            25.648000717163086,
            16.222200393676758,
            27.400100708007812
          ]
        },
        {
          "atom_index": 61777,
          "name": "C5",
          "element": "C",
          "coord": [
            25.55500030517578,
            16.163000106811523,
            27.48390007019043
          ]
        },
        {
          "atom_index": 61778,
          "name": "C6",
          "element": "C",
          "coord": [
            25.41900062561035,
            16.130199432373047,
            27.461200714111328
          ]
        },
        {
          "atom_index": 61779,
          "name": "O6",
          "element": "O",
          "coord": [
            25.35140037536621,
            16.1476993560791,
            27.359600067138672
          ]
        },
        {
          "atom_index": 61780,
          "name": "N1",
          "element": "N",
          "coord": [
            25.36050033569336,
            16.071500778198242,
            27.57229995727539
          ]
        },
        {
          "atom_index": 61781,
          "name": "C2",
          "element": "C",
          "coord": [
            25.426000595092773,
            16.047300338745117,
            27.68939971923828
          ]
        },
        {
          "atom_index": 61782,
          "name": "N2",
          "element": "N",
          "coord": [
            25.35379981994629,
            15.989899635314941,
            27.785400390625
          ]
        },
        {
          "atom_index": 61783,
          "name": "N3",
          "element": "N",
          "coord": [
            25.55190086364746,
            16.077800750732422,
            27.71310043334961
          ]
        },
        {
          "atom_index": 61784,
          "name": "C4",
          "element": "C",
          "coord": [
            25.610599517822266,
            16.134599685668945,
            27.606300354003906
          ]
        }
      ]
    },
    {
      "id": "A:2878",
      "chain": "A",
      "resseq": 2878,
      "icode": "",
      "resname": "U",
      "hetflag": " ",
      "sasa": 1.487788200378418,
      "atoms": [
        {
          "atom_index": 61785,
          "name": "P",
          "element": "P",
          "coord": [
            26.06220054626465,
            15.747599601745605,
            27.62470054626465
          ]
        },
        {
          "atom_index": 61786,
          "name": "OP1",
          "element": "O",
          "coord": [
            26.166400909423828,
            15.662099838256836,
            27.686399459838867
          ]
        },
        {
          "atom_index": 61787,
          "name": "OP2",
          "element": "O",
          "coord": [
            26.052799224853516,
            15.75879955291748,
            27.4773006439209
          ]
        },
        {
          "atom_index": 61788,
          "name": "O5'",
          "element": "O",
          "coord": [
            25.9197998046875,
            15.699999809265137,
            27.677799224853516
          ]
        },
        {
          "atom_index": 61789,
          "name": "C5'",
          "element": "C",
          "coord": [
            25.904199600219727,
            15.647899627685547,
            27.808900833129883
          ]
        },
        {
          "atom_index": 61790,
          "name": "C4'",
          "element": "C",
          "coord": [
            25.764400482177734,
            15.595800399780273,
            27.832399368286133
          ]
        },
        {
          "atom_index": 61791,
          "name": "O4'",
          "element": "O",
          "coord": [
            25.666900634765625,
            15.696700096130371,
            27.794599533081055
          ]
        },
        {
          "atom_index": 61792,
          "name": "C3'",
          "element": "C",
          "coord": [
            25.72319984436035,
            15.473999977111816,
            27.751399993896484
          ]
        },
        {
          "atom_index": 61793,
          "name": "O3'",
          "element": "O",
          "coord": [
            25.77389907836914,
            15.352100372314453,
            27.802000045776367
          ]
        },
        {
          "atom_index": 61794,
          "name": "C2'",
          "element": "C",
          "coord": [
            25.571399688720703,
            15.48289966583252,
            27.754499435424805
          ]
        },
        {
          "atom_index": 61795,
          "name": "O2'",
          "element": "O",
          "coord": [
            25.521799087524414,
            15.438400268554688,
            27.87980079650879
          ]
        },
        {
          "atom_index": 61796,
          "name": "C1'",
          "element": "C",
          "coord": [
            25.549999237060547,
            15.634300231933594,
            27.74530029296875
          ]
        },
        {
          "atom_index": 61797,
          "name": "N1",
          "element": "N",
          "coord": [
            25.525699615478516,
            15.679200172424316,
            27.606000900268555
          ]
        },
        {
          "atom_index": 61798,
          "name": "C2",
          "element": "C",
          "coord": [
            25.397499084472656,
            15.666799545288086,
            27.555500030517578
          ]
        },
        {
          "atom_index": 61799,
          "name": "O2",
          "element": "O",
          "coord": [
            25.304000854492188,
            15.621700286865234,
            27.618999481201172
          ]
        },
        {
          "atom_index": 61800,
          "name": "N3",
          "element": "N",
          "coord": [
            25.381000518798828,
            15.709199905395508,
            27.42639923095703
          ]
        },
        {
          "atom_index": 61801,
          "name": "C4",
          "element": "C",
          "coord": [
            25.47719955444336,
            15.762399673461914,
            27.343399047851562
          ]
        },
        {
          "atom_index": 61802,
          "name": "O4",
          "element": "O",
          "coord": [
            25.447399139404297,
            15.796299934387207,
            27.229000091552734
          ]
        },
        {
          "atom_index": 61803,
          "name": "C5",
          "element": "C",
          "coord": [
            25.60689926147461,
            15.772299766540527,
            27.402000427246094
          ]
        },
        {
          "atom_index": 61804,
          "name": "C6",
          "element": "C",
          "coord": [
            25.62579917907715,
            15.732000350952148,
            27.527599334716797
          ]
        }
      ]
    },
    {
      "id": "A:2879",
      "chain": "A",
      "resseq": 2879,
      "icode": "",
      "resname": "A",
      "hetflag": " ",
      "sasa": 2.207090139389038,
      "atoms": [
        {
          "atom_index": 61805,
          "name": "P",
          "element": "P",
          "coord": [
            25.821199417114258,
            15.237600326538086,
            27.700000762939453
          ]
        },
        {
          "atom_index": 61806,
          "name": "OP1",
          "element": "O",
          "coord": [
            25.869199752807617,
            15.121899604797363,
            27.779499053955078
          ]
        },
        {
          "atom_index": 61807,
          "name": "OP2",
          "element": "O",
          "coord": [
            25.912799835205078,
            15.30150032043457,
            27.602399826049805
          ]
        },
        {
          "atom_index": 61808,
          "name": "O5'",
          "element": "O",
          "coord": [
            25.688199996948242,
            15.196000099182129,
            27.622400283813477
          ]
        },
        {
          "atom_index": 61809,
          "name": "C5'",
          "element": "C",
          "coord": [
            25.63319969177246,
            15.064800262451172,
            27.634000778198242
          ]
        },
        {
          "atom_index": 61810,
          "name": "C4'",
          "element": "C",
          "coord": [
            25.501800537109375,
            15.053099632263184,
            27.56049919128418
          ]
        },
        {
          "atom_index": 61811,
          "name": "O4'",
          "element": "O",
          "coord": [
            25.513200759887695,
            15.119199752807617,
            27.431800842285156
          ]
        },
        {
          "atom_index": 61812,
          "name": "C3'",
          "element": "C",
          "coord": [
            25.4552001953125,
            14.911299705505371,
            27.530500411987305
          ]
        },
        {
          "atom_index": 61813,
          "name": "O3'",
          "element": "O",
          "coord": [
            25.312999725341797,
            14.910300254821777,
            27.526100158691406
          ]
        },
        {
          "atom_index": 61814,
          "name": "C2'",
          "element": "C",
          "coord": [
            25.508800506591797,
            14.888299942016602,
            27.390199661254883
          ]
        },
        {
          "atom_index": 61815,
          "name": "O2'",
          "element": "O",
          "coord": [
            25.439599990844727,
            14.78950023651123,
            27.31719970703125
          ]
        },
        {
          "atom_index": 61816,
          "name": "C1'",
          "element": "C",
          "coord": [
            25.49049949645996,
            15.026000022888184,
            27.327999114990234
          ]
        },
        {
          "atom_index": 61817,
          "name": "N9",
          "element": "N",
          "coord": [
            25.583900451660156,
            15.055100440979004,
            27.21940040588379
          ]
        },
        {
          "atom_index": 61818,
          "name": "C8",
          "element": "C",
          "coord": [
            25.5575008392334,
            15.047900199890137,
            27.08530044555664
          ]
        },
        {
          "atom_index": 61819,
          "name": "N7",
          "element": "N",
          "coord": [
            25.659299850463867,
            15.079099655151367,
            27.0093994140625
          ]
        },
        {
          "atom_index": 61820,
          "name": "C5",
          "element": "C",
          "coord": [
            25.759599685668945,
            15.108599662780762,
            27.100099563598633
          ]
        },
        {
          "atom_index": 61821,
          "name": "C6",
          "element": "C",
          "coord": [
            25.89299964904785,
            15.14900016784668,
            27.083599090576172
          ]
        },
        {
          "atom_index": 61822,
          "name": "N6",
          "element": "N",
          "coord": [
            25.950000762939453,
            15.167900085449219,
            26.96489906311035
          ]
        },
        {
          "atom_index": 61823,
          "name": "N1",
          "element": "N",
          "coord": [
            25.96780014038086,
            15.170499801635742,
            27.194000244140625
          ]
        },
        {
          "atom_index": 61824,
          "name": "C2",
          "element": "C",
          "coord": [
            25.91160011291504,
            15.15250015258789,
            27.313800811767578
          ]
        },
        {
          "atom_index": 61825,
          "name": "N3",
          "element": "N",
          "coord": [
            25.787500381469727,
            15.11460018157959,
            27.34149932861328
          ]
        },
        {
          "atom_index": 61826,
          "name": "C4",
          "element": "C",
          "coord": [
            25.715299606323242,
            15.093799591064453,
            27.229999542236328
          ]
        }
      ]
    },
    {
      "id": "A:2880",
      "chain": "A",
      "resseq": 2880,
      "icode": "",
      "resname": "C",
      "hetflag": " ",
      "sasa": 1.0404853820800781,
      "atoms": [
        {
          "atom_index": 61827,
          "name": "P",
          "element": "P",
          "coord": [
            25.231300354003906,
            14.778800010681152,
            27.567100524902344
          ]
        },
        {
          "atom_index": 61828,
          "name": "OP1",
          "element": "O",
          "coord": [
            25.316600799560547,
            14.69629955291748,
            27.655399322509766
          ]
        },
        {
          "atom_index": 61829,
          "name": "OP2",
          "element": "O",
          "coord": [
            25.17569923400879,
            14.720399856567383,
            27.443099975585938
          ]
        },
        {
          "atom_index": 61830,
          "name": "O5'",
          "element": "O",
          "coord": [
            25.111000061035156,
            14.83549976348877,
            27.653799057006836
          ]
        },
        {
          "atom_index": 61831,
          "name": "C5'",
          "element": "C",
          "coord": [
            24.99329948425293,
            14.759599685668945,
            27.675199508666992
          ]
        },
        {
          "atom_index": 61832,
          "name": "C4'",
          "element": "C",
          "coord": [
            24.87019920349121,
            14.836600303649902,
            27.634599685668945
          ]
        },
        {
          "atom_index": 61833,
          "name": "O4'",
          "element": "O",
          "coord": [
            24.88330078125,
            14.975799560546875,
            27.675100326538086
          ]
        },
        {
          "atom_index": 61834,
          "name": "C3'",
          "element": "C",
          "coord": [
            24.842100143432617,
            14.84469985961914,
            27.48579978942871
          ]
        },
        {
          "atom_index": 61835,
          "name": "O3'",
          "element": "O",
          "coord": [
            24.779800415039062,
            14.72819995880127,
            27.435400009155273
          ]
        },
        {
          "atom_index": 61836,
          "name": "C2'",
          "element": "C",
          "coord": [
            24.755399703979492,
            14.969300270080566,
            27.47610092163086
          ]
        },
        {
          "atom_index": 61837,
          "name": "O2'",
          "element": "O",
          "coord": [
            24.623300552368164,
            14.941699981689453,
            27.520000457763672
          ]
        },
        {
          "atom_index": 61838,
          "name": "C1'",
          "element": "C",
          "coord": [
            24.8218994140625,
            15.06029987335205,
            27.579700469970703
          ]
        },
        {
          "atom_index": 61839,
          "name": "N1",
          "element": "N",
          "coord": [
            24.925800323486328,
            15.149700164794922,
            27.521299362182617
          ]
        },
        {
          "atom_index": 61840,
          "name": "C2",
          "element": "C",
          "coord": [
            24.901399612426758,
            15.245599746704102,
            27.42099952697754
          ]
        },
        {
          "atom_index": 61841,
          "name": "O2",
          "element": "O",
          "coord": [
            24.788700103759766,
            15.268699645996094,
            27.375699996948242
          ]
        },
        {
          "atom_index": 61842,
          "name": "N3",
          "element": "N",
          "coord": [
            25.00349998474121,
            15.320799827575684,
            27.37529945373535
          ]
        },
        {
          "atom_index": 61843,
          "name": "C4",
          "element": "C",
          "coord": [
            25.126699447631836,
            15.303999900817871,
            27.42060089111328
          ]
        },
        {
          "atom_index": 61844,
          "name": "N4",
          "element": "N",
          "coord": [
            25.223400115966797,
            15.38070011138916,
            27.3705997467041
          ]
        },
        {
          "atom_index": 61845,
          "name": "C5",
          "element": "C",
          "coord": [
            25.156200408935547,
            15.207599639892578,
            27.51959991455078
          ]
        },
        {
          "atom_index": 61846,
          "name": "C6",
          "element": "C",
          "coord": [
            25.05419921875,
            15.135000228881836,
            27.565200805664062
          ]
        }
      ]
    },
    {
      "id": "A:2881",
      "chain": "A",
      "resseq": 2881,
      "icode": "",
      "resname": "U",
      "hetflag": " ",
      "sasa": 0.0,
      "atoms": [
        {
          "atom_index": 61847,
          "name": "P",
          "element": "P",
          "coord": [
            24.808500289916992,
            14.680800437927246,
            27.284900665283203
          ]
        },
        {
          "atom_index": 61848,
          "name": "OP1",
          "element": "O",
          "coord": [
            24.742700576782227,
            14.549699783325195,
            27.264799118041992
          ]
        },
        {
          "atom_index": 61849,
          "name": "OP2",
          "element": "O",
          "coord": [
            24.953100204467773,
            14.696700096130371,
            27.256399154663086
          ]
        },
        {
          "atom_index": 61850,
          "name": "O5'",
          "element": "O",
          "coord": [
            24.73080062866211,
            14.786499977111816,
            27.19580078125
          ]
        },
        {
          "atom_index": 61851,
          "name": "C5'",
          "element": "C",
          "coord": [
            24.59040069580078,
            14.778499603271484,
            27.180299758911133
          ]
        },
        {
          "atom_index": 61852,
          "name": "C4'",
          "element": "C",
          "coord": [
            24.544599533081055,
            14.866399765014648,
            27.067699432373047
          ]
        },
        {
          "atom_index": 61853,
          "name": "O4'",
          "element": "O",
          "coord": [
            24.577600479125977,
            15.00409984588623,
            27.099199295043945
          ]
        },
        {
          "atom_index": 61854,
          "name": "C3'",
          "element": "C",
          "coord": [
            24.61319923400879,
            14.843199729919434,
            26.934099197387695
          ]
        },
        {
          "atom_index": 61855,
          "name": "O3'",
          "element": "O",
          "coord": [
            24.563100814819336,
            14.732500076293945,
            26.861099243164062
          ]
        },
        {
          "atom_index": 61856,
          "name": "C2'",
          "element": "C",
          "coord": [
            24.592500686645508,
            14.976499557495117,
            26.86520004272461
          ]
        },
        {
          "atom_index": 61857,
          "name": "O2'",
          "element": "O",
          "coord": [
            24.457399368286133,
            14.989100456237793,
            26.823299407958984
          ]
        },
        {
          "atom_index": 61858,
          "name": "C1'",
          "element": "C",
          "coord": [
            24.614299774169922,
            15.072699546813965,
            26.98150062561035
          ]
        },
        {
          "atom_index": 61859,
          "name": "N1",
          "element": "N",
          "coord": [
            24.755699157714844,
            15.11709976196289,
            26.993499755859375
          ]
        },
        {
          "atom_index": 61860,
          "name": "C2",
          "element": "C",
          "coord": [
            24.805700302124023,
            15.208800315856934,
            26.90250015258789
          ]
        },
        {
          "atom_index": 61861,
          "name": "O2",
          "element": "O",
          "coord": [
            24.74180030822754,
            15.256400108337402,
            26.810400009155273
          ]
        },
        {
          "atom_index": 61862,
          "name": "N3",
          "element": "N",
          "coord": [
            24.93670082092285,
            15.244999885559082,
            26.920700073242188
          ]
        },
        {
          "atom_index": 61863,
          "name": "C4",
          "element": "C",
          "coord": [
            25.02280044555664,
            15.202099800109863,
            27.01849937438965
          ]
        },
        {
          "atom_index": 61864,
          "name": "O4",
          "element": "O",
          "coord": [
            25.138099670410156,
            15.244500160217285,
            27.021499633789062
          ]
        },
        {
          "atom_index": 61865,
          "name": "C5",
          "element": "C",
          "coord": [
            24.96489906311035,
            15.10890007019043,
            27.109100341796875
          ]
        },
        {
          "atom_index": 61866,
          "name": "C6",
          "element": "C",
          "coord": [
            24.837600708007812,
            15.071499824523926,
            27.0939998626709
          ]
        }
      ]
    },
    {
      "id": "A:2882",
      "chain": "A",
      "resseq": 2882,
      "icode": "",
      "resname": "A",
      "hetflag": " ",
      "sasa": 0.0,
      "atoms": [
        {
          "atom_index": 61867,
          "name": "P",
          "element": "P",
          "coord": [
            24.65999984741211,
            14.650400161743164,
            26.76219940185547
          ]
        },
        {
          "atom_index": 61868,
          "name": "OP1",
          "element": "O",
          "coord": [
            24.584999084472656,
            14.53279972076416,
            26.714000701904297
          ]
        },
        {
          "atom_index": 61869,
          "name": "OP2",
          "element": "O",
          "coord": [
            24.791000366210938,
            14.631199836730957,
            26.828500747680664
          ]
        },
        {
          "atom_index": 61870,
          "name": "O5'",
          "element": "O",
          "coord": [
            24.683799743652344,
            14.746899604797363,
            26.63800048828125
          ]
        },
        {
          "atom_index": 61871,
          "name": "C5'",
          "element": "C",
          "coord": [
            24.578800201416016,
            14.777899742126465,
            26.547800064086914
          ]
        },
        {
          "atom_index": 61872,
          "name": "C4'",
          "element": "C",
          "coord": [
            24.61680030822754,
            14.892200469970703,
            26.457399368286133
          ]
        },
        {
          "atom_index": 61873,
          "name": "O4'",
          "element": "O",
          "coord": [
            24.66320037841797,
            15.003899574279785,
            26.537399291992188
          ]
        },
        {
          "atom_index": 61874,
          "name": "C3'",
          "element": "C",
          "coord": [
            24.731700897216797,
            14.8641996383667,
            26.36240005493164
          ]
        },
        {
          "atom_index": 61875,
          "name": "O3'",
          "element": "O",
          "coord": [
            24.69029998779297,
            14.795700073242188,
            26.245500564575195
          ]
        },
        {
          "atom_index": 61876,
          "name": "C2'",
          "element": "C",
          "coord": [
            24.78860092163086,
            15.002799987792969,
            26.336200714111328
          ]
        },
        {
          "atom_index": 61877,
          "name": "O2'",
          "element": "O",
          "coord": [
            24.707599639892578,
            15.072699546813965,
            26.243000030517578
          ]
        },
        {
          "atom_index": 61878,
          "name": "C1'",
          "element": "C",
          "coord": [
            24.77039909362793,
            15.068699836730957,
            26.47249984741211
          ]
        },
        {
          "atom_index": 61879,
          "name": "N9",
          "element": "N",
          "coord": [
            24.889400482177734,
            15.058899879455566,
            26.559200286865234
          ]
        },
        {
          "atom_index": 61880,
          "name": "C8",
          "element": "C",
          "coord": [
            24.897499084472656,
            14.98859977722168,
            26.676000595092773
          ]
        },
        {
          "atom_index": 61881,
          "name": "N7",
          "element": "N",
          "coord": [
            25.012300491333008,
            14.998100280761719,
            26.73740005493164
          ]
        },
        {
          "atom_index": 61882,
          "name": "C5",
          "element": "C",
          "coord": [
            25.08530044555664,
            15.081000328063965,
            26.655500411987305
          ]
        },
        {
          "atom_index": 61883,
          "name": "C6",
          "element": "C",
          "coord": [
            25.215900421142578,
            15.129799842834473,
            26.6648006439209
          ]
        },
        {
          "atom_index": 61884,
          "name": "N6",
          "element": "N",
          "coord": [
            25.298799514770508,
            15.1003999710083,
            26.76460075378418
          ]
        },
        {
          "atom_index": 61885,
          "name": "N1",
          "element": "N",
          "coord": [
            25.259899139404297,
            15.21090030670166,
            26.566999435424805
          ]
        },
        {
          "atom_index": 61886,
          "name": "C2",
          "element": "C",
          "coord": [
            25.176599502563477,
            15.240699768066406,
            26.466800689697266
          ]
        },
        {
          "atom_index": 61887,
          "name": "N3",
          "element": "N",
          "coord": [
            25.05120086669922,
            15.200799942016602,
            26.447200775146484
          ]
        },
        {
          "atom_index": 61888,
          "name": "C4",
          "element": "C",
          "coord": [
            25.010900497436523,
            15.120499610900879,
            26.546199798583984
          ]
        }
      ]
    },
    {
      "id": "A:2883",
      "chain": "A",
      "resseq": 2883,
      "icode": "",
      "resname": "A",
      "hetflag": " ",
      "sasa": 0.0,
      "atoms": [
        {
          "atom_index": 61889,
          "name": "P",
          "element": "P",
          "coord": [
            24.765399932861328,
            14.661100387573242,
            26.200700759887695
          ]
        },
        {
          "atom_index": 61890,
          "name": "OP1",
          "element": "O",
          "coord": [
            24.767499923706055,
            14.658100128173828,
            26.052400588989258
          ]
        },
        {
          "atom_index": 61891,
          "name": "OP2",
          "element": "O",
          "coord": [
            24.704999923706055,
            14.546899795532227,
            26.273099899291992
          ]
        },
        {
          "atom_index": 61892,
          "name": "O5'",
          "element": "O",
          "coord": [
            24.91160011291504,
            14.679400444030762,
            26.260799407958984
          ]
        },
        {
          "atom_index": 61893,
          "name": "C5'",
          "element": "C",
          "coord": [
            25.02720069885254,
            14.649800300598145,
            26.18470001220703
          ]
        },
        {
          "atom_index": 61894,
          "name": "C4'",
          "element": "C",
          "coord": [
            25.07040023803711,
            14.768400192260742,
            26.10260009765625
          ]
        },
        {
          "atom_index": 61895,
          "name": "O4'",
          "element": "O",
          "coord": [
            25.086999893188477,
            14.885000228881836,
            26.186599731445312
          ]
        },
        {
          "atom_index": 61896,
          "name": "C3'",
          "element": "C",
          "coord": [
            25.20359992980957,
            14.755000114440918,
            26.032499313354492
          ]
        },
        {
          "atom_index": 61897,
          "name": "O3'",
          "element": "O",
          "coord": [
            25.19529914855957,
            14.677599906921387,
            25.91469955444336
          ]
        },
        {
          "atom_index": 61898,
          "name": "C2'",
          "element": "C",
          "coord": [
            25.241899490356445,
            14.899900436401367,
            26.007600784301758
          ]
        },
        {
          "atom_index": 61899,
          "name": "O2'",
          "element": "O",
          "coord": [
            25.170299530029297,
            14.951499938964844,
            25.8966007232666
          ]
        },
        {
          "atom_index": 61900,
          "name": "C1'",
          "element": "C",
          "coord": [
            25.18869972229004,
            14.967399597167969,
            26.133800506591797
          ]
        },
        {
          "atom_index": 61901,
          "name": "N9",
          "element": "N",
          "coord": [
            25.292800903320312,
            14.985899925231934,
            26.236299514770508
          ]
        },
        {
          "atom_index": 61902,
          "name": "C8",
          "element": "C",
          "coord": [
            25.2992000579834,
            14.924799919128418,
            26.358200073242188
          ]
        },
        {
          "atom_index": 61903,
          "name": "N7",
          "element": "N",
          "coord": [
            25.40239906311035,
            14.960399627685547,
            26.430099487304688
          ]
        },
        {
          "atom_index": 61904,
          "name": "C5",
          "element": "C",
          "coord": [
            25.468000411987305,
            15.05150032043457,
            26.350200653076172
          ]
        },
        {
          "atom_index": 61905,
          "name": "C6",
          "element": "C",
          "coord": [
            25.584999084472656,
            15.125399589538574,
            26.369400024414062
          ]
        },
        {
          "atom_index": 61906,
          "name": "N6",
          "element": "N",
          "coord": [
            25.658700942993164,
            15.118200302124023,
            26.479999542236328
          ]
        },
        {
          "atom_index": 61907,
          "name": "N1",
          "element": "N",
          "coord": [
            25.624500274658203,
            15.207900047302246,
            26.270599365234375
          ]
        },
        {
          "atom_index": 61908,
          "name": "C2",
          "element": "C",
          "coord": [
            25.550199508666992,
            15.214599609375,
            26.159700393676758
          ]
        },
        {
          "atom_index": 61909,
          "name": "N3",
          "element": "N",
          "coord": [
            25.438199996948242,
            15.1496000289917,
            26.1299991607666
          ]
        },
        {
          "atom_index": 61910,
          "name": "C4",
          "element": "C",
          "coord": [
            25.402000427246094,
            15.068699836730957,
            26.230499267578125
          ]
        }
      ]
    },
    {
      "id": "A:2884",
      "chain": "A",
      "resseq": 2884,
      "icode": "",
      "resname": "U",
      "hetflag": " ",
      "sasa": 0.0,
      "atoms": [
        {
          "atom_index": 61911,
          "name": "P",
          "element": "P",
          "coord": [
            25.318099975585938,
            14.584199905395508,
            25.87220001220703
          ]
        },
        {
          "atom_index": 61912,
          "name": "OP1",
          "element": "O",
          "coord": [
            25.438600540161133,
            14.628600120544434,
            25.946500778198242
          ]
        },
        {
          "atom_index": 61913,
          "name": "OP2",
          "element": "O",
          "coord": [
            25.31999969482422,
            14.582799911499023,
            25.724000930786133
          ]
        },
        {
          "atom_index": 61914,
          "name": "O5'",
          "element": "O",
          "coord": [
            25.275800704956055,
            14.439200401306152,
            25.923099517822266
          ]
        },
        {
          "atom_index": 61915,
          "name": "C5'",
          "element": "C",
          "coord": [
            25.30430030822754,
            14.394399642944336,
            26.05579948425293
          ]
        },
        {
          "atom_index": 61916,
          "name": "C4'",
          "element": "C",
          "coord": [
            25.320899963378906,
            14.243900299072266,
            26.065000534057617
          ]
        },
        {
          "atom_index": 61917,
          "name": "O4'",
          "element": "O",
          "coord": [
            25.19099998474121,
            14.178099632263184,
            26.059200286865234
          ]
        },
        {
          "atom_index": 61918,
          "name": "C3'",
          "element": "C",
          "coord": [
            25.405899047851562,
            14.18019962310791,
            25.95560073852539
          ]
        },
        {
          "atom_index": 61919,
          "name": "O3'",
          "element": "O",
          "coord": [
            25.483200073242188,
            14.074799537658691,
            26.011600494384766
          ]
        },
        {
          "atom_index": 61920,
          "name": "C2'",
          "element": "C",
          "coord": [
            25.301799774169922,
            14.12279987335205,
            25.860000610351562
          ]
        },
        {
          "atom_index": 61921,
          "name": "O2'",
          "element": "O",
          "coord": [
            25.346200942993164,
            14.014800071716309,
            25.781200408935547
          ]
        },
        {
          "atom_index": 61922,
          "name": "C1'",
          "element": "C",
          "coord": [
            25.191299438476562,
            14.081199645996094,
            25.955900192260742
          ]
        },
        {
          "atom_index": 61923,
          "name": "N1",
          "element": "N",
          "coord": [
            25.05900001525879,
            14.074600219726562,
            25.891700744628906
          ]
        },
        {
          "atom_index": 61924,
          "name": "C2",
          "element": "C",
          "coord": [
            24.985599517822266,
            14.186800003051758,
            25.85770034790039
          ]
        },
        {
          "atom_index": 61925,
          "name": "O2",
          "element": "O",
          "coord": [
            25.01889991760254,
            14.301600456237793,
            25.87820053100586
          ]
        },
        {
          "atom_index": 61926,
          "name": "N3",
          "element": "N",
          "coord": [
            24.865800857543945,
            14.162500381469727,
            25.79640007019043
          ]
        },
        {
          "atom_index": 61927,
          "name": "C4",
          "element": "C",
          "coord": [
            24.81100082397461,
            14.041099548339844,
            25.763999938964844
          ]
        },
        {
          "atom_index": 61928,
          "name": "O4",
          "element": "O",
          "coord": [
            24.701400756835938,
            14.036199569702148,
            25.708599090576172
          ]
        },
        {
          "atom_index": 61929,
          "name": "C5",
          "element": "C",
          "coord": [
            24.89229965209961,
            13.930399894714355,
            25.80069923400879
          ]
        },
        {
          "atom_index": 61930,
          "name": "C6",
          "element": "C",
          "coord": [
            25.00979995727539,
            13.950900077819824,
            25.860599517822266
          ]
        }
      ]
    },
    {
      "id": "A:2885",
      "chain": "A",
      "resseq": 2885,
      "icode": "",
      "resname": "G",
      "hetflag": " ",
      "sasa": 1.0404853820800781,
      "atoms": [
        {
          "atom_index": 61931,
          "name": "P",
          "element": "P",
          "coord": [
            25.638599395751953,
            14.062299728393555,
            25.973400115966797
          ]
        },
        {
          "atom_index": 61932,
          "name": "OP1",
          "element": "O",
          "coord": [
            25.71739959716797,
            14.07979965209961,
            26.098400115966797
          ]
        },
        {
          "atom_index": 61933,
          "name": "OP2",
          "element": "O",
          "coord": [
            25.663299560546875,
            14.153800010681152,
            25.85890007019043
          ]
        },
        {
          "atom_index": 61934,
          "name": "O5'",
          "element": "O",
          "coord": [
            25.654300689697266,
            13.911499977111816,
            25.923099517822266
          ]
        },
        {
          "atom_index": 61935,
          "name": "C5'",
          "element": "C",
          "coord": [
            25.712099075317383,
            13.813199996948242,
            26.00749969482422
          ]
        },
        {
          "atom_index": 61936,
          "name": "C4'",
          "element": "C",
          "coord": [
            25.682600021362305,
            13.672499656677246,
            25.961599349975586
          ]
        },
        {
          "atom_index": 61937,
          "name": "O4'",
          "element": "O",
          "coord": [
            25.539899826049805,
            13.649900436401367,
            25.949499130249023
          ]
        },
        {
          "atom_index": 61938,
          "name": "C3'",
          "element": "C",
          "coord": [
            25.7367000579834,
            13.6318998336792,
            25.825700759887695
          ]
        },
        {
          "atom_index": 61939,
          "name": "O3'",
          "element": "O",
          "coord": [
            25.875600814819336,
            13.603500366210938,
            25.826200485229492
          ]
        },
        {
          "atom_index": 61940,
          "name": "C2'",
          "element": "C",
          "coord": [
            25.65130043029785,
            13.510100364685059,
            25.792299270629883
          ]
        },
        {
          "atom_index": 61941,
          "name": "O2'",
          "element": "O",
          "coord": [
            25.701000213623047,
            13.3951997756958,
            25.85890007019043
          ]
        },
        {
          "atom_index": 61942,
          "name": "C1'",
          "element": "C",
          "coord": [
            25.51689910888672,
            13.547699928283691,
            25.854900360107422
          ]
        },
        {
          "atom_index": 61943,
          "name": "N9",
          "element": "N",
          "coord": [
            25.419300079345703,
            13.592100143432617,
            25.7539005279541
          ]
        },
        {
          "atom_index": 61944,
          "name": "C8",
          "element": "C",
          "coord": [
            25.430400848388672,
            13.697600364685059,
            25.667499542236328
          ]
        },
        {
          "atom_index": 61945,
          "name": "N7",
          "element": "N",
          "coord": [
            25.32710075378418,
            13.711600303649902,
            25.58970069885254
          ]
        },
        {
          "atom_index": 61946,
          "name": "C5",
          "element": "C",
          "coord": [
            25.242000579833984,
            13.60990047454834,
            25.628400802612305
          ]
        },
        {
          "atom_index": 61947,
          "name": "C6",
          "element": "C",
          "coord": [
            25.11389923095703,
            13.575200080871582,
            25.58049964904785
          ]
        },
        {
          "atom_index": 61948,
          "name": "O6",
          "element": "O",
          "coord": [
            25.048500061035156,
            13.628999710083008,
            25.49139976501465
          ]
        },
        {
          "atom_index": 61949,
          "name": "N1",
          "element": "N",
          "coord": [
            25.06089973449707,
            13.465499877929688,
            25.646900177001953
          ]
        },
        {
          "atom_index": 61950,
          "name": "C2",
          "element": "C",
          "coord": [
            25.12420082092285,
            13.397500038146973,
            25.747400283813477
          ]
        },
        {
          "atom_index": 61951,
          "name": "N2",
          "element": "N",
          "coord": [
            25.056900024414062,
            13.293800354003906,
            25.7992000579834
          ]
        },
        {
          "atom_index": 61952,
          "name": "N3",
          "element": "N",
          "coord": [
            25.244300842285156,
            13.428799629211426,
            25.793500900268555
          ]
        },
        {
          "atom_index": 61953,
          "name": "C4",
          "element": "C",
          "coord": [
            25.296499252319336,
            13.536199569702148,
            25.730499267578125
          ]
        }
      ]
    },
    {
      "id": "A:2886",
      "chain": "A",
      "resseq": 2886,
      "icode": "",
      "resname": "A",
      "hetflag": " ",
      "sasa": 0.6621270179748535,
      "atoms": [
        {
          "atom_index": 61954,
          "name": "P",
          "element": "P",
          "coord": [
            25.963499069213867,
            13.626999855041504,
            25.693599700927734
          ]
        },
        {
          "atom_index": 61955,
          "name": "OP1",
          "element": "O",
          "coord": [
            26.1028995513916,
            13.585800170898438,
            25.72279930114746
          ]
        },
        {
          "atom_index": 61956,
          "name": "OP2",
          "element": "O",
          "coord": [
            25.936399459838867,
            13.763199806213379,
            25.641700744628906
          ]
        },
        {
          "atom_index": 61957,
          "name": "O5'",
          "element": "O",
          "coord": [
            25.90329933166504,
            13.522600173950195,
            25.59000015258789
          ]
        },
        {
          "atom_index": 61958,
          "name": "C5'",
          "element": "C",
          "coord": [
            25.88249969482422,
            13.557000160217285,
            25.45400047302246
          ]
        },
        {
          "atom_index": 61959,
          "name": "C4'",
          "element": "C",
          "coord": [
            25.752899169921875,
            13.49940013885498,
            25.403200149536133
          ]
        },
        {
          "atom_index": 61960,
          "name": "O4'",
          "element": "O",
          "coord": [
            25.642000198364258,
            13.577799797058105,
            25.455400466918945
          ]
        },
        {
          "atom_index": 61961,
          "name": "C3'",
          "element": "C",
          "coord": [
            25.7322998046875,
            13.503899574279785,
            25.25279998779297
          ]
        },
        {
          "atom_index": 61962,
          "name": "O3'",
          "element": "O",
          "coord": [
            25.796199798583984,
            13.399100303649902,
            25.18280029296875
          ]
        },
        {
          "atom_index": 61963,
          "name": "C2'",
          "element": "C",
          "coord": [
            25.581100463867188,
            13.499699592590332,
            25.2406005859375
          ]
        },
        {
          "atom_index": 61964,
          "name": "O2'",
          "element": "O",
          "coord": [
            25.53260040283203,
            13.3681001663208,
            25.261499404907227
          ]
        },
        {
          "atom_index": 61965,
          "name": "C1'",
          "element": "C",
          "coord": [
            25.5393009185791,
            13.58590030670166,
            25.358699798583984
          ]
        },
        {
          "atom_index": 61966,
          "name": "N9",
          "element": "N",
          "coord": [
            25.525999069213867,
            13.72599983215332,
            25.314800262451172
          ]
        },
        {
          "atom_index": 61967,
          "name": "C8",
          "element": "C",
          "coord": [
            25.61210060119629,
            13.830900192260742,
            25.335800170898438
          ]
        },
        {
          "atom_index": 61968,
          "name": "N7",
          "element": "N",
          "coord": [
            25.57309913635254,
            13.942899703979492,
            25.28030014038086
          ]
        },
        {
          "atom_index": 61969,
          "name": "C5",
          "element": "C",
          "coord": [
            25.454099655151367,
            13.908699989318848,
            25.218299865722656
          ]
        },
        {
          "atom_index": 61970,
          "name": "C6",
          "element": "C",
          "coord": [
            25.362600326538086,
            13.982399940490723,
            25.142200469970703
          ]
        },
        {
          "atom_index": 61971,
          "name": "N6",
          "element": "N",
          "coord": [
            25.378700256347656,
            14.111800193786621,
            25.115400314331055
          ]
        },
        {
          "atom_index": 61972,
          "name": "N1",
          "element": "N",
          "coord": [
            25.25309944152832,
            13.919300079345703,
            25.094200134277344
          ]
        },
        {
          "atom_index": 61973,
          "name": "C2",
          "element": "C",
          "coord": [
            25.235700607299805,
            13.789799690246582,
            25.121599197387695
          ]
        },
        {
          "atom_index": 61974,
          "name": "N3",
          "element": "N",
          "coord": [
            25.315399169921875,
            13.709799766540527,
            25.1919002532959
          ]
        },
        {
          "atom_index": 61975,
          "name": "C4",
          "element": "C",
          "coord": [
            25.422800064086914,
            13.776100158691406,
            25.239099502563477
          ]
        }
      ]
    },
    {
      "id": "A:2887",
      "chain": "A",
      "resseq": 2887,
      "icode": "",
      "resname": "A",
      "hetflag": " ",
      "sasa": 0.0,
      "atoms": [
        {
          "atom_index": 61976,
          "name": "P",
          "element": "P",
          "coord": [
            25.862300872802734,
            13.427200317382812,
            25.039100646972656
          ]
        },
        {
          "atom_index": 61977,
          "name": "OP1",
          "element": "O",
          "coord": [
            25.932600021362305,
            13.305000305175781,
            24.992700576782227
          ]
        },
        {
          "atom_index": 61978,
          "name": "OP2",
          "element": "O",
          "coord": [
            25.938800811767578,
            13.553400039672852,
            25.051599502563477
          ]
        },
        {
          "atom_index": 61979,
          "name": "O5'",
          "element": "O",
          "coord": [
            25.73859977722168,
            13.456000328063965,
            24.94260025024414
          ]
        },
        {
          "atom_index": 61980,
          "name": "C5'",
          "element": "C",
          "coord": [
            25.644800186157227,
            13.354999542236328,
            24.908599853515625
          ]
        },
        {
          "atom_index": 61981,
          "name": "C4'",
          "element": "C",
          "coord": [
            25.519699096679688,
            13.413800239562988,
            24.84819984436035
          ]
        },
        {
          "atom_index": 61982,
          "name": "O4'",
          "element": "O",
          "coord": [
            25.46179962158203,
            13.512100219726562,
            24.93950080871582
          ]
        },
        {
          "atom_index": 61983,
          "name": "C3'",
          "element": "C",
          "coord": [
            25.5408992767334,
            13.492500305175781,
            24.71969985961914
          ]
        },
        {
          "atom_index": 61984,
          "name": "O3'",
          "element": "O",
          "coord": [
            25.552499771118164,
            13.413599967956543,
            24.602699279785156
          ]
        },
        {
          "atom_index": 61985,
          "name": "C2'",
          "element": "C",
          "coord": [
            25.422300338745117,
            13.586700439453125,
            24.719100952148438
          ]
        },
        {
          "atom_index": 61986,
          "name": "O2'",
          "element": "O",
          "coord": [
            25.303699493408203,
            13.516400337219238,
            24.68560028076172
          ]
        },
        {
          "atom_index": 61987,
          "name": "C1'",
          "element": "C",
          "coord": [
            25.415800094604492,
            13.623900413513184,
            24.866100311279297
          ]
        },
        {
          "atom_index": 61988,
          "name": "N9",
          "element": "N",
          "coord": [
            25.507400512695312,
            13.736800193786621,
            24.893699645996094
          ]
        },
        {
          "atom_index": 61989,
          "name": "C8",
          "element": "C",
          "coord": [
            25.617000579833984,
            13.73330020904541,
            24.976200103759766
          ]
        },
        {
          "atom_index": 61990,
          "name": "N7",
          "element": "N",
          "coord": [
            25.68280029296875,
            13.845399856567383,
            24.987600326538086
          ]
        },
        {
          "atom_index": 61991,
          "name": "C5",
          "element": "C",
          "coord": [
            25.609100341796875,
            13.930800437927246,
            24.909000396728516
          ]
        },
        {
          "atom_index": 61992,
          "name": "C6",
          "element": "C",
          "coord": [
            25.62820053100586,
            14.0649995803833,
            24.879199981689453
          ]
        },
        {
          "atom_index": 61993,
          "name": "N6",
          "element": "N",
          "coord": [
            25.729799270629883,
            14.13539981842041,
            24.928600311279297
          ]
        },
        {
          "atom_index": 61994,
          "name": "N1",
          "element": "N",
          "coord": [
            25.539400100708008,
            14.12440013885498,
            24.797399520874023
          ]
        },
        {
          "atom_index": 61995,
          "name": "C2",
          "element": "C",
          "coord": [
            25.438499450683594,
            14.05210018157959,
            24.748699188232422
          ]
        },
        {
          "atom_index": 61996,
          "name": "N3",
          "element": "N",
          "coord": [
            25.409900665283203,
            13.924099922180176,
            24.76959991455078
          ]
        },
        {
          "atom_index": 61997,
          "name": "C4",
          "element": "C",
          "coord": [
            25.498300552368164,
            13.86870002746582,
            24.854299545288086
          ]
        }
      ]
    },
    {
      "id": "A:2888",
      "chain": "A",
      "resseq": 2888,
      "icode": "",
      "resname": "C",
      "hetflag": " ",
      "sasa": 0.0,
      "atoms": [
        {
          "atom_index": 61998,
          "name": "P",
          "element": "P",
          "coord": [
            25.672199249267578,
            13.444199562072754,
            24.49959945678711
          ]
        },
        {
          "atom_index": 61999,
          "name": "OP1",
          "element": "O",
          "coord": [
            25.68079948425293,
            13.334199905395508,
            24.400800704956055
          ]
        },
        {
          "atom_index": 62000,
          "name": "OP2",
          "element": "O",
          "coord": [
            25.79129981994629,
            13.483099937438965,
            24.579099655151367
          ]
        },
        {
          "atom_index": 62001,
          "name": "O5'",
          "element": "O",
          "coord": [
            25.624099731445312,
            13.574000358581543,
            24.421100616455078
          ]
        },
        {
          "atom_index": 62002,
          "name": "C5'",
          "element": "C",
          "coord": [
            25.49570083618164,
            13.579500198364258,
            24.360700607299805
          ]
        },
        {
          "atom_index": 62003,
          "name": "C4'",
          "element": "C",
          "coord": [
            25.457199096679688,
            13.720800399780273,
            24.325599670410156
          ]
        },
        {
          "atom_index": 62004,
          "name": "O4'",
          "element": "O",
          "coord": [
            25.477100372314453,
            13.807000160217285,
            24.44070053100586
          ]
        },
        {
          "atom_index": 62005,
          "name": "C3'",
          "element": "C",
          "coord": [
            25.538999557495117,
            13.785300254821777,
            24.21470069885254
          ]
        },
        {
          "atom_index": 62006,
          "name": "O3'",
          "element": "O",
          "coord": [
            25.48699951171875,
            13.755000114440918,
            24.08690071105957
          ]
        },
        {
          "atom_index": 62007,
          "name": "C2'",
          "element": "C",
          "coord": [
            25.53030014038086,
            13.933099746704102,
            24.24690055847168
          ]
        },
        {
          "atom_index": 62008,
          "name": "O2'",
          "element": "O",
          "coord": [
            25.406999588012695,
            13.985400199890137,
            24.2007999420166
          ]
        },
        {
          "atom_index": 62009,
          "name": "C1'",
          "element": "C",
          "coord": [
            25.52750015258789,
            13.932000160217285,
            24.399700164794922
          ]
        },
        {
          "atom_index": 62010,
          "name": "N1",
          "element": "N",
          "coord": [
            25.658700942993164,
            13.954400062561035,
            24.46660041809082
          ]
        },
        {
          "atom_index": 62011,
          "name": "C2",
          "element": "C",
          "coord": [
            25.746200561523438,
            14.064000129699707,
            24.44729995727539
          ]
        },
        {
          "atom_index": 62012,
          "name": "O2",
          "element": "O",
          "coord": [
            25.726900100708008,
            14.153599739074707,
            24.36389923095703
          ]
        },
        {
          "atom_index": 62013,
          "name": "N3",
          "element": "N",
          "coord": [
            25.858999252319336,
            14.072099685668945,
            24.520999908447266
          ]
        },
        {
          "atom_index": 62014,
          "name": "C4",
          "element": "C",
          "coord": [
            25.888700485229492,
            13.980400085449219,
            24.611900329589844
          ]
        },
        {
          "atom_index": 62015,
          "name": "N4",
          "element": "N",
          "coord": [
            26.001800537109375,
            13.993800163269043,
            24.680999755859375
          ]
        },
        {
          "atom_index": 62016,
          "name": "C5",
          "element": "C",
          "coord": [
            25.802499771118164,
            13.871100425720215,
            24.636600494384766
          ]
        },
        {
          "atom_index": 62017,
          "name": "C6",
          "element": "C",
          "coord": [
            25.69070053100586,
            13.8641996383667,
            24.56399917602539
          ]
        }
      ]
    },
    {
      "id": "A:2889",
      "chain": "A",
      "resseq": 2889,
      "icode": "",
      "resname": "C",
      "hetflag": " ",
      "sasa": 0.0,
      "atoms": [
        {
          "atom_index": 62018,
          "name": "P",
          "element": "P",
          "coord": [
            25.58340072631836,
            13.734600067138672,
            23.96030044555664
          ]
        },
        {
          "atom_index": 62019,
          "name": "OP1",
          "element": "O",
          "coord": [
            25.495899200439453,
            13.71030044555664,
            23.84320068359375
          ]
        },
        {
          "atom_index": 62020,
          "name": "OP2",
          "element": "O",
          "coord": [
            25.68899917602539,
            13.636699676513672,
            23.9960994720459
          ]
        },
        {
          "atom_index": 62021,
          "name": "O5'",
          "element": "O",
          "coord": [
            25.652999877929688,
            13.876500129699707,
            23.940099716186523
          ]
        },
        {
          "atom_index": 62022,
          "name": "C5'",
          "element": "C",
          "coord": [
            25.75200080871582,
            13.894700050354004,
            23.840099334716797
          ]
        },
        {
          "atom_index": 62023,
          "name": "C4'",
          "element": "C",
          "coord": [
            25.81839942932129,
            14.029500007629395,
            23.85059928894043
          ]
        },
        {
          "atom_index": 62024,
          "name": "O4'",
          "element": "O",
          "coord": [
            25.82430076599121,
            14.071800231933594,
            23.989200592041016
          ]
        },
        {
          "atom_index": 62025,
          "name": "C3'",
          "element": "C",
          "coord": [
            25.962499618530273,
            14.037500381469727,
            23.802600860595703
          ]
        },
        {
          "atom_index": 62026,
          "name": "O3'",
          "element": "O",
          "coord": [
            25.97260093688965,
            14.05679988861084,
            23.662799835205078
          ]
        },
        {
          "atom_index": 62027,
          "name": "C2'",
          "element": "C",
          "coord": [
            26.017799377441406,
            14.155900001525879,
            23.8794002532959
          ]
        },
        {
          "atom_index": 62028,
          "name": "O2'",
          "element": "O",
          "coord": [
            25.98390007019043,
            14.27750015258789,
            23.814899444580078
          ]
        },
        {
          "atom_index": 62029,
          "name": "C1'",
          "element": "C",
          "coord": [
            25.940500259399414,
            14.148599624633789,
            24.011199951171875
          ]
        },
        {
          "atom_index": 62030,
          "name": "N1",
          "element": "N",
          "coord": [
            26.016799926757812,
            14.092599868774414,
            24.126300811767578
          ]
        },
        {
          "atom_index": 62031,
          "name": "C2",
          "element": "C",
          "coord": [
            26.134000778198242,
            14.152199745178223,
            24.17930030822754
          ]
        },
        {
          "atom_index": 62032,
          "name": "O2",
          "element": "O",
          "coord": [
            26.183000564575195,
            14.252900123596191,
            24.125999450683594
          ]
        },
        {
          "atom_index": 62033,
          "name": "N3",
          "element": "N",
          "coord": [
            26.195899963378906,
            14.097900390625,
            24.286500930786133
          ]
        },
        {
          "atom_index": 62034,
          "name": "C4",
          "element": "C",
          "coord": [
            26.143999099731445,
            13.989500045776367,
            24.343000411987305
          ]
        },
        {
          "atom_index": 62035,
          "name": "N4",
          "element": "N",
          "coord": [
            26.207399368286133,
            13.939000129699707,
            24.44860076904297
          ]
        },
        {
          "atom_index": 62036,
          "name": "C5",
          "element": "C",
          "coord": [
            26.02549934387207,
            13.928000450134277,
            24.293899536132812
          ]
        },
        {
          "atom_index": 62037,
          "name": "C6",
          "element": "C",
          "coord": [
            25.96500015258789,
            13.98330020904541,
            24.188800811767578
          ]
        }
      ]
    },
    {
      "id": "A:2890",
      "chain": "A",
      "resseq": 2890,
      "icode": "",
      "resname": "G",
      "hetflag": " ",
      "sasa": 0.0,
      "atoms": [
        {
          "atom_index": 62038,
          "name": "P",
          "element": "P",
          "coord": [
            26.090599060058594,
            13.98740005493164,
            23.57939910888672
          ]
        },
        {
          "atom_index": 62039,
          "name": "OP1",
          "element": "O",
          "coord": [
            26.08169937133789,
            14.034600257873535,
            23.439300537109375
          ]
        },
        {
          "atom_index": 62040,
          "name": "OP2",
          "element": "O",
          "coord": [
            26.08799934387207,
            13.842499732971191,
            23.610000610351562
          ]
        },
        {
          "atom_index": 62041,
          "name": "O5'",
          "element": "O",
          "coord": [
            26.223899841308594,
            14.048199653625488,
            23.641700744628906
          ]
        },
        {
          "atom_index": 62042,
          "name": "C5'",
          "element": "C",
          "coord": [
            26.287099838256836,
            14.16189956665039,
            23.585100173950195
          ]
        },
        {
          "atom_index": 62043,
          "name": "C4'",
          "element": "C",
          "coord": [
            26.404699325561523,
            14.20460033416748,
            23.668899536132812
          ]
        },
        {
          "atom_index": 62044,
          "name": "O4'",
          "element": "O",
          "coord": [
            26.365400314331055,
            14.207300186157227,
            23.807899475097656
          ]
        },
        {
          "atom_index": 62045,
          "name": "C3'",
          "element": "C",
          "coord": [
            26.524599075317383,
            14.11139965057373,
            23.66469955444336
          ]
        },
        {
          "atom_index": 62046,
          "name": "O3'",
          "element": "O",
          "coord": [
            26.61079978942871,
            14.142900466918945,
            23.556900024414062
          ]
        },
        {
          "atom_index": 62047,
          "name": "C2'",
          "element": "C",
          "coord": [
            26.590900421142578,
            14.1318998336792,
            23.800399780273438
          ]
        },
        {
          "atom_index": 62048,
          "name": "O2'",
          "element": "O",
          "coord": [
            26.679000854492188,
            14.242799758911133,
            23.796899795532227
          ]
        },
        {
          "atom_index": 62049,
          "name": "C1'",
          "element": "C",
          "coord": [
            26.47260093688965,
            14.167699813842773,
            23.889799118041992
          ]
        },
        {
          "atom_index": 62050,
          "name": "N9",
          "element": "N",
          "coord": [
            26.42770004272461,
            14.05679988861084,
            23.975400924682617
          ]
        },
        {
          "atom_index": 62051,
          "name": "C8",
          "element": "C",
          "coord": [
            26.313100814819336,
            13.98390007019043,
            23.95949935913086
          ]
        },
        {
          "atom_index": 62052,
          "name": "N7",
          "element": "N",
          "coord": [
            26.29560089111328,
            13.894599914550781,
            24.05229949951172
          ]
        },
        {
          "atom_index": 62053,
          "name": "C5",
          "element": "C",
          "coord": [
            26.40570068359375,
            13.910200119018555,
            24.134300231933594
          ]
        },
        {
          "atom_index": 62054,
          "name": "C6",
          "element": "C",
          "coord": [
            26.441299438476562,
            13.840499877929688,
            24.25119972229004
          ]
        },
        {
          "atom_index": 62055,
          "name": "O6",
          "element": "O",
          "coord": [
            26.380399703979492,
            13.748900413513184,
            24.306100845336914
          ]
        },
        {
          "atom_index": 62056,
          "name": "N1",
          "element": "N",
          "coord": [
            26.559999465942383,
            13.886799812316895,
            24.304500579833984
          ]
        },
        {
          "atom_index": 62057,
          "name": "C2",
          "element": "C",
          "coord": [
            26.6343994140625,
            13.988200187683105,
            24.25160026550293
          ]
        },
        {
          "atom_index": 62058,
          "name": "N2",
          "element": "N",
          "coord": [
            26.746000289916992,
            14.017999649047852,
            24.318599700927734
          ]
        },
        {
          "atom_index": 62059,
          "name": "N3",
          "element": "N",
          "coord": [
            26.60300064086914,
            14.054400444030762,
            24.142000198364258
          ]
        },
        {
          "atom_index": 62060,
          "name": "C4",
          "element": "C",
          "coord": [
            26.487499237060547,
            14.010499954223633,
            24.089399337768555
          ]
        }
      ]
    },
    {
      "id": "A:2891",
      "chain": "A",
      "resseq": 2891,
      "icode": "",
      "resname": "U",
      "hetflag": " ",
      "sasa": 0.0,
      "atoms": [
        {
          "atom_index": 62061,
          "name": "P",
          "element": "P",
          "coord": [
            26.63279914855957,
            14.03950023651123,
            23.436399459838867
          ]
        },
        {
          "atom_index": 62062,
          "name": "OP1",
          "element": "O",
          "coord": [
            26.743099212646484,
            14.092100143432617,
            23.35219955444336
          ]
        },
        {
          "atom_index": 62063,
          "name": "OP2",
          "element": "O",
          "coord": [
            26.500200271606445,
            14.012700080871582,
            23.37540054321289
          ]
        },
        {
          "atom_index": 62064,
          "name": "O5'",
          "element": "O",
          "coord": [
            26.685100555419922,
            13.906800270080566,
            23.507299423217773
          ]
        },
        {
          "atom_index": 62065,
          "name": "C5'",
          "element": "C",
          "coord": [
            26.791000366210938,
            13.830900192260742,
            23.450899124145508
          ]
        },
        {
          "atom_index": 62066,
          "name": "C4'",
          "element": "C",
          "coord": [
            26.888900756835938,
            13.785400390625,
            23.555999755859375
          ]
        },
        {
          "atom_index": 62067,
          "name": "O4'",
          "element": "O",
          "coord": [
            26.8169002532959,
            13.72920036315918,
            23.667400360107422
          ]
        },
        {
          "atom_index": 62068,
          "name": "C3'",
          "element": "C",
          "coord": [
            26.985700607299805,
            13.676400184631348,
            23.512800216674805
          ]
        },
        {
          "atom_index": 62069,
          "name": "O3'",
          "element": "O",
          "coord": [
            27.10099983215332,
            13.731399536132812,
            23.45199966430664
          ]
        },
        {
          "atom_index": 62070,
          "name": "C2'",
          "element": "C",
          "coord": [
            27.01689910888672,
            13.601699829101562,
            23.64240074157715
          ]
        },
        {
          "atom_index": 62071,
          "name": "O2'",
          "element": "O",
          "coord": [
            27.12579917907715,
            13.662799835205078,
            23.709699630737305
          ]
        },
        {
          "atom_index": 62072,
          "name": "C1'",
          "element": "C",
          "coord": [
            26.890499114990234,
            13.624500274658203,
            23.72570037841797
          ]
        },
        {
          "atom_index": 62073,
          "name": "N1",
          "element": "N",
          "coord": [
            26.800399780273438,
            13.508099555969238,
            23.738500595092773
          ]
        },
        {
          "atom_index": 62074,
          "name": "C2",
          "element": "C",
          "coord": [
            26.802600860595703,
            13.440799713134766,
            23.858299255371094
          ]
        },
        {
          "atom_index": 62075,
          "name": "O2",
          "element": "O",
          "coord": [
            26.8789005279541,
            13.469900131225586,
            23.948299407958984
          ]
        },
        {
          "atom_index": 62076,
          "name": "N3",
          "element": "N",
          "coord": [
            26.713600158691406,
            13.337699890136719,
            23.86870002746582
          ]
        },
        {
          "atom_index": 62077,
          "name": "C4",
          "element": "C",
          "coord": [
            26.623600006103516,
            13.297100067138672,
            23.773300170898438
          ]
        },
        {
          "atom_index": 62078,
          "name": "O4",
          "element": "O",
          "coord": [
            26.550100326538086,
            13.201700210571289,
            23.797000885009766
          ]
        },
        {
          "atom_index": 62079,
          "name": "C5",
          "element": "C",
          "coord": [
            26.625999450683594,
            13.372900009155273,
            23.652599334716797
          ]
        },
        {
          "atom_index": 62080,
          "name": "C6",
          "element": "C",
          "coord": [
            26.711000442504883,
            13.474699974060059,
            23.640300750732422
          ]
        }
      ]
    },
    {
      "id": "A:2892",
      "chain": "A",
      "resseq": 2892,
      "icode": "",
      "resname": "G",
      "hetflag": " ",
      "sasa": 0.0,
      "atoms": [
        {
          "atom_index": 62081,
          "name": "P",
          "element": "P",
          "coord": [
            27.1781005859375,
            13.651900291442871,
            23.336599349975586
          ]
        },
        {
          "atom_index": 62082,
          "name": "OP1",
          "element": "O",
          "coord": [
            27.275299072265625,
            13.74530029296875,
            23.275100708007812
          ]
        },
        {
          "atom_index": 62083,
          "name": "OP2",
          "element": "O",
          "coord": [
            27.07550048828125,
            13.586199760437012,
            23.252300262451172
          ]
        },
        {
          "atom_index": 62084,
          "name": "O5'",
          "element": "O",
          "coord": [
            27.26140022277832,
            13.541500091552734,
            23.41550064086914
          ]
        },
        {
          "atom_index": 62085,
          "name": "C5'",
          "element": "C",
          "coord": [
            27.367700576782227,
            13.579000473022461,
            23.50200080871582
          ]
        },
        {
          "atom_index": 62086,
          "name": "C4'",
          "element": "C",
          "coord": [
            27.42639923095703,
            13.460100173950195,
            23.57430076599121
          ]
        },
        {
          "atom_index": 62087,
          "name": "O4'",
          "element": "O",
          "coord": [
            27.32360076904297,
            13.395000457763672,
            23.65329933166504
          ]
        },
        {
          "atom_index": 62088,
          "name": "C3'",
          "element": "C",
          "coord": [
            27.48150062561035,
            13.348899841308594,
            23.4867000579834
          ]
        },
        {
          "atom_index": 62089,
          "name": "O3'",
          "element": "O",
          "coord": [
            27.6117000579834,
            13.374799728393555,
            23.438800811767578
          ]
        },
        {
          "atom_index": 62090,
          "name": "C2'",
          "element": "C",
          "coord": [
            27.473800659179688,
            13.227800369262695,
            23.577899932861328
          ]
        },
        {
          "atom_index": 62091,
          "name": "O2'",
          "element": "O",
          "coord": [
            27.580799102783203,
            13.230500221252441,
            23.670900344848633
          ]
        },
        {
          "atom_index": 62092,
          "name": "C1'",
          "element": "C",
          "coord": [
            27.34469985961914,
            13.25570011138916,
            23.654199600219727
          ]
        },
        {
          "atom_index": 62093,
          "name": "N9",
          "element": "N",
          "coord": [
            27.225900650024414,
            13.190500259399414,
            23.595699310302734
          ]
        },
        {
          "atom_index": 62094,
          "name": "C8",
          "element": "C",
          "coord": [
            27.167699813842773,
            13.206600189208984,
            23.472200393676758
          ]
        },
        {
          "atom_index": 62095,
          "name": "N7",
          "element": "N",
          "coord": [
            27.06060028076172,
            13.134300231933594,
            23.455400466918945
          ]
        },
        {
          "atom_index": 62096,
          "name": "C5",
          "element": "C",
          "coord": [
            27.045900344848633,
            13.067399978637695,
            23.575700759887695
          ]
        },
        {
          "atom_index": 62097,
          "name": "C6",
          "element": "C",
          "coord": [
            26.947999954223633,
            12.974300384521484,
            23.618200302124023
          ]
        },
        {
          "atom_index": 62098,
          "name": "O6",
          "element": "O",
          "coord": [
            26.85070037841797,
            12.930399894714355,
            23.55590057373047
          ]
        },
        {
          "atom_index": 62099,
          "name": "N1",
          "element": "N",
          "coord": [
            26.971399307250977,
            12.931599617004395,
            23.748300552368164
          ]
        },
        {
          "atom_index": 62100,
          "name": "C2",
          "element": "C",
          "coord": [
            27.075700759887695,
            12.973199844360352,
            23.82670021057129
          ]
        },
        {
          "atom_index": 62101,
          "name": "N2",
          "element": "N",
          "coord": [
            27.08300018310547,
            12.920999526977539,
            23.94930076599121
          ]
        },
        {
          "atom_index": 62102,
          "name": "N3",
          "element": "N",
          "coord": [
            27.167499542236328,
            13.059499740600586,
            23.78849983215332
          ]
        },
        {
          "atom_index": 62103,
          "name": "C4",
          "element": "C",
          "coord": [
            27.146099090576172,
            13.102299690246582,
            23.663000106811523
          ]
        }
      ]
    },
    {
      "id": "A:2893",
      "chain": "A",
      "resseq": 2893,
      "icode": "",
      "resname": "A",
      "hetflag": " ",
      "sasa": 0.0,
      "atoms": [
        {
          "atom_index": 62104,
          "name": "P",
          "element": "P",
          "coord": [
            27.660600662231445,
            13.303999900817871,
            23.303800582885742
          ]
        },
        {
          "atom_index": 62105,
          "name": "OP1",
          "element": "O",
          "coord": [
            27.5575008392334,
            13.329700469970703,
            23.200300216674805
          ]
        },
        {
          "atom_index": 62106,
          "name": "OP2",
          "element": "O",
          "coord": [
            27.700000762939453,
            13.16469955444336,
            23.336000442504883
          ]
        },
        {
          "atom_index": 62107,
          "name": "O5'",
          "element": "O",
          "coord": [
            27.792699813842773,
            13.382800102233887,
            23.26460075378418
          ]
        },
        {
          "atom_index": 62108,
          "name": "C5'",
          "element": "C",
          "coord": [
            27.790199279785156,
            13.483599662780762,
            23.16469955444336
          ]
        },
        {
          "atom_index": 62109,
          "name": "C4'",
          "element": "C",
          "coord": [
            27.887399673461914,
            13.593700408935547,
            23.196399688720703
          ]
        },
        {
          "atom_index": 62110,
          "name": "O4'",
          "element": "O",
          "coord": [
            27.878599166870117,
            13.623299598693848,
            23.338199615478516
          ]
        },
        {
          "atom_index": 62111,
          "name": "C3'",
          "element": "C",
          "coord": [
            28.034099578857422,
            13.562199592590332,
            23.16819953918457
          ]
        },
        {
          "atom_index": 62112,
          "name": "O3'",
          "element": "O",
          "coord": [
            28.09950065612793,
            13.680999755859375,
            23.124799728393555
          ]
        },
        {
          "atom_index": 62113,
          "name": "C2'",
          "element": "C",
          "coord": [
            28.087499618530273,
            13.522000312805176,
            23.305099487304688
          ]
        },
        {
          "atom_index": 62114,
          "name": "O2'",
          "element": "O",
          "coord": [
            28.226200103759766,
            13.54259967803955,
            23.32159996032715
          ]
        },
        {
          "atom_index": 62115,
          "name": "C1'",
          "element": "C",
          "coord": [
            28.006200790405273,
            13.612099647521973,
            23.39739990234375
          ]
        },
        {
          "atom_index": 62116,
          "name": "N9",
          "element": "N",
          "coord": [
            27.989299774169922,
            13.560600280761719,
            23.53350067138672
          ]
        },
        {
          "atom_index": 62117,
          "name": "C8",
          "element": "C",
          "coord": [
            27.889299392700195,
            13.479999542236328,
            23.582199096679688
          ]
        },
        {
          "atom_index": 62118,
          "name": "N7",
          "element": "N",
          "coord": [
            27.901899337768555,
            13.452300071716309,
            23.7096004486084
          ]
        },
        {
          "atom_index": 62119,
          "name": "C5",
          "element": "C",
          "coord": [
            28.017000198364258,
            13.5201997756958,
            23.747299194335938
          ]
        },
        {
          "atom_index": 62120,
          "name": "C6",
          "element": "C",
          "coord": [
            28.086000442504883,
            13.531999588012695,
            23.869400024414062
          ]
        },
        {
          "atom_index": 62121,
          "name": "N6",
          "element": "N",
          "coord": [
            28.046899795532227,
            13.473400115966797,
            23.98259925842285
          ]
        },
        {
          "atom_index": 62122,
          "name": "N1",
          "element": "N",
          "coord": [
            28.19809913635254,
            13.60789966583252,
            23.872100830078125
          ]
        },
        {
          "atom_index": 62123,
          "name": "C2",
          "element": "C",
          "coord": [
            28.23900032043457,
            13.667499542236328,
            23.7593994140625
          ]
        },
        {
          "atom_index": 62124,
          "name": "N3",
          "element": "N",
          "coord": [
            28.18280029296875,
            13.663700103759766,
            23.638900756835938
          ]
        },
        {
          "atom_index": 62125,
          "name": "C4",
          "element": "C",
          "coord": [
            28.071300506591797,
            13.58810043334961,
            23.63990020751953
          ]
        }
      ]
    },
    {
      "id": "A:2894",
      "chain": "A",
      "resseq": 2894,
      "icode": "",
      "resname": "G",
      "hetflag": " ",
      "sasa": 0.0,
      "atoms": [
        {
          "atom_index": 62126,
          "name": "P",
          "element": "P",
          "coord": [
            28.169599533081055,
            13.686200141906738,
            22.980600357055664
          ]
        },
        {
          "atom_index": 62127,
          "name": "OP1",
          "element": "O",
          "coord": [
            28.1697998046875,
            13.548800468444824,
            22.925600051879883
          ]
        },
        {
          "atom_index": 62128,
          "name": "OP2",
          "element": "O",
          "coord": [
            28.29640007019043,
            13.76200008392334,
            22.993200302124023
          ]
        },
        {
          "atom_index": 62129,
          "name": "O5'",
          "element": "O",
          "coord": [
            28.070199966430664,
            13.773599624633789,
            22.892499923706055
          ]
        },
        {
          "atom_index": 62130,
          "name": "C5'",
          "element": "C",
          "coord": [
            27.947500228881836,
            13.72089958190918,
            22.844200134277344
          ]
        },
        {
          "atom_index": 62131,
          "name": "C4'",
          "element": "C",
          "coord": [
            27.850000381469727,
            13.832500457763672,
            22.819000244140625
          ]
        },
        {
          "atom_index": 62132,
          "name": "O4'",
          "element": "O",
          "coord": [
            27.791099548339844,
            13.871999740600586,
            22.945600509643555
          ]
        },
        {
          "atom_index": 62133,
          "name": "C3'",
          "element": "C",
          "coord": [
            27.912799835205078,
            13.959699630737305,
            22.7632999420166
          ]
        },
        {
          "atom_index": 62134,
          "name": "O3'",
          "element": "O",
          "coord": [
            27.916099548339844,
            13.96049976348877,
            22.621599197387695
          ]
        },
        {
          "atom_index": 62135,
          "name": "C2'",
          "element": "C",
          "coord": [
            27.82539939880371,
            14.070500373840332,
            22.820999145507812
          ]
        },
        {
          "atom_index": 62136,
          "name": "O2'",
          "element": "O",
          "coord": [
            27.707599639892578,
            14.085800170898438,
            22.743499755859375
          ]
        },
        {
          "atom_index": 62137,
          "name": "C1'",
          "element": "C",
          "coord": [
            27.786100387573242,
            14.012200355529785,
            22.956300735473633
          ]
        },
        {
          "atom_index": 62138,
          "name": "N9",
          "element": "N",
          "coord": [
            27.877599716186523,
            14.051400184631348,
            23.065200805664062
          ]
        },
        {
          "atom_index": 62139,
          "name": "C8",
          "element": "C",
          "coord": [
            27.991300582885742,
            14.128499984741211,
            23.061500549316406
          ]
        },
        {
          "atom_index": 62140,
          "name": "N7",
          "element": "N",
          "coord": [
            28.04840087890625,
            14.14050006866455,
            23.178300857543945
          ]
        },
        {
          "atom_index": 62141,
          "name": "C5",
          "element": "C",
          "coord": [
            27.96780014038086,
            14.067000389099121,
            23.263999938964844
          ]
        },
        {
          "atom_index": 62142,
          "name": "C6",
          "element": "C",
          "coord": [
            27.978200912475586,
            14.043000221252441,
            23.403200149536133
          ]
        },
        {
          "atom_index": 62143,
          "name": "O6",
          "element": "O",
          "coord": [
            28.064300537109375,
            14.083399772644043,
            23.48189926147461
          ]
        },
        {
          "atom_index": 62144,
          "name": "N1",
          "element": "N",
          "coord": [
            27.874300003051758,
            13.962800025939941,
            23.449399948120117
          ]
        },
        {
          "atom_index": 62145,
          "name": "C2",
          "element": "C",
          "coord": [
            27.773099899291992,
            13.912099838256836,
            23.37190055847168
          ]
        },
        {
          "atom_index": 62146,
          "name": "N2",
          "element": "N",
          "coord": [
            27.681800842285156,
            13.836400032043457,
            23.434200286865234
          ]
        },
        {
          "atom_index": 62147,
          "name": "N3",
          "element": "N",
          "coord": [
            27.762500762939453,
            13.933500289916992,
            23.24220085144043
          ]
        },
        {
          "atom_index": 62148,
          "name": "C4",
          "element": "C",
          "coord": [
            27.862300872802734,
            14.01140022277832,
            23.195600509643555
          ]
        }
      ]
    },
    {
      "id": "A:2895",
      "chain": "A",
      "resseq": 2895,
      "icode": "",
      "resname": "G",
      "hetflag": " ",
      "sasa": 0.0,
      "atoms": [
        {
          "atom_index": 62149,
          "name": "P",
          "element": "P",
          "coord": [
            28.048099517822266,
            13.919400215148926,
            22.5393009185791
          ]
        },
        {
          "atom_index": 62150,
          "name": "OP1",
          "element": "O",
          "coord": [
            28.146799087524414,
            13.849900245666504,
            22.62540054321289
          ]
        },
        {
          "atom_index": 62151,
          "name": "OP2",
          "element": "O",
          "coord": [
            28.090999603271484,
            14.038800239562988,
            22.462499618530273
          ]
        },
        {
          "atom_index": 62152,
          "name": "O5'",
          "element": "O",
          "coord": [
            27.99220085144043,
            13.815199851989746,
            22.433300018310547
          ]
        },
        {
          "atom_index": 62153,
          "name": "C5'",
          "element": "C",
          "coord": [
            27.853200912475586,
            13.809900283813477,
            22.405500411987305
          ]
        },
        {
          "atom_index": 62154,
          "name": "C4'",
          "element": "C",
          "coord": [
            27.8218994140625,
            13.865699768066406,
            22.269100189208984
          ]
        },
        {
          "atom_index": 62155,
          "name": "O4'",
          "element": "O",
          "coord": [
            27.755199432373047,
            13.993900299072266,
            22.280399322509766
          ]
        },
        {
          "atom_index": 62156,
          "name": "C3'",
          "element": "C",
          "coord": [
            27.941099166870117,
            13.895000457763672,
            22.180099487304688
          ]
        },
        {
          "atom_index": 62157,
          "name": "O3'",
          "element": "O",
          "coord": [
            27.995100021362305,
            13.778400421142578,
            22.120800018310547
          ]
        },
        {
          "atom_index": 62158,
          "name": "C2'",
          "element": "C",
          "coord": [
            27.88330078125,
            13.994000434875488,
            22.08009910583496
          ]
        },
        {
          "atom_index": 62159,
          "name": "O2'",
          "element": "O",
          "coord": [
            27.806299209594727,
            13.926400184631348,
            21.981800079345703
          ]
        },
        {
          "atom_index": 62160,
          "name": "C1'",
          "element": "C",
          "coord": [
            27.787599563598633,
            14.07409954071045,
            22.168699264526367
          ]
        },
        {
          "atom_index": 62161,
          "name": "N9",
          "element": "N",
          "coord": [
            27.845399856567383,
            14.201800346374512,
            22.215299606323242
          ]
        },
        {
          "atom_index": 62162,
          "name": "C8",
          "element": "C",
          "coord": [
            27.875200271606445,
            14.236200332641602,
            22.34480094909668
          ]
        },
        {
          "atom_index": 62163,
          "name": "N7",
          "element": "N",
          "coord": [
            27.9242000579834,
            14.356399536132812,
            22.356599807739258
          ]
        },
        {
          "atom_index": 62164,
          "name": "C5",
          "element": "C",
          "coord": [
            27.92609977722168,
            14.40530014038086,
            22.226999282836914
          ]
        },
        {
          "atom_index": 62165,
          "name": "C6",
          "element": "C",
          "coord": [
            27.968900680541992,
            14.530900001525879,
            22.177600860595703
          ]
        },
        {
          "atom_index": 62166,
          "name": "O6",
          "element": "O",
          "coord": [
            28.014999389648438,
            14.626199722290039,
            22.240699768066406
          ]
        },
        {
          "atom_index": 62167,
          "name": "N1",
          "element": "N",
          "coord": [
            27.95439910888672,
            14.540399551391602,
            22.040000915527344
          ]
        },
        {
          "atom_index": 62168,
          "name": "C2",
          "element": "C",
          "coord": [
            27.904699325561523,
            14.440799713134766,
            21.960599899291992
          ]
        },
        {
          "atom_index": 62169,
          "name": "N2",
          "element": "N",
          "coord": [
            27.898500442504883,
            14.469099998474121,
            21.830400466918945
          ]
        },
        {
          "atom_index": 62170,
          "name": "N3",
          "element": "N",
          "coord": [
            27.864099502563477,
            14.322999954223633,
            22.004600524902344
          ]
        },
        {
          "atom_index": 62171,
          "name": "C4",
          "element": "C",
          "coord": [
            27.877399444580078,
            14.311699867248535,
            22.138399124145508
          ]
        }
      ]
    },
    {
      "id": "A:2896",
      "chain": "A",
      "resseq": 2896,
      "icode": "",
      "resname": "C",
      "hetflag": " ",
      "sasa": 0.0,
      "atoms": [
        {
          "atom_index": 62172,
          "name": "P",
          "element": "P",
          "coord": [
            28.15329933166504,
            13.751999855041504,
            22.125099182128906
          ]
        },
        {
          "atom_index": 62173,
          "name": "OP1",
          "element": "O",
          "coord": [
            28.17620086669922,
            13.60569953918457,
            22.1156005859375
          ]
        },
        {
          "atom_index": 62174,
          "name": "OP2",
          "element": "O",
          "coord": [
            28.20989990234375,
            13.828399658203125,
            22.23900032043457
          ]
        },
        {
          "atom_index": 62175,
          "name": "O5'",
          "element": "O",
          "coord": [
            28.206100463867188,
            13.81879997253418,
            21.990699768066406
          ]
        },
        {
          "atom_index": 62176,
          "name": "C5'",
          "element": "C",
          "coord": [
            28.14259910583496,
            13.790499687194824,
            21.86720085144043
          ]
        },
        {
          "atom_index": 62177,
          "name": "C4'",
          "element": "C",
          "coord": [
            28.16029930114746,
            13.903300285339355,
            21.76919937133789
          ]
        },
        {
          "atom_index": 62178,
          "name": "O4'",
          "element": "O",
          "coord": [
            28.093700408935547,
            14.022899627685547,
            21.81800079345703
          ]
        },
        {
          "atom_index": 62179,
          "name": "C3'",
          "element": "C",
          "coord": [
            28.30270004272461,
            13.949399948120117,
            21.745500564575195
          ]
        },
        {
          "atom_index": 62180,
          "name": "O3'",
          "element": "O",
          "coord": [
            28.377300262451172,
            13.864299774169922,
            21.660600662231445
          ]
        },
        {
          "atom_index": 62181,
          "name": "C2'",
          "element": "C",
          "coord": [
            28.28190040588379,
            14.08899974822998,
            21.68939971923828
          ]
        },
        {
          "atom_index": 62182,
          "name": "O2'",
          "element": "O",
          "coord": [
            28.23979949951172,
            14.082799911499023,
            21.55389976501465
          ]
        },
        {
          "atom_index": 62183,
          "name": "C1'",
          "element": "C",
          "coord": [
            28.163799285888672,
            14.13759994506836,
            21.773700714111328
          ]
        },
        {
          "atom_index": 62184,
          "name": "N1",
          "element": "N",
          "coord": [
            28.205299377441406,
            14.218700408935547,
            21.89150047302246
          ]
        },
        {
          "atom_index": 62185,
          "name": "C2",
          "element": "C",
          "coord": [
            28.252199172973633,
            14.350600242614746,
            21.87619972229004
          ]
        },
        {
          "atom_index": 62186,
          "name": "O2",
          "element": "O",
          "coord": [
            28.262300491333008,
            14.399499893188477,
            21.76289939880371
          ]
        },
        {
          "atom_index": 62187,
          "name": "N3",
          "element": "N",
          "coord": [
            28.28849983215332,
            14.421600341796875,
            21.985700607299805
          ]
        },
        {
          "atom_index": 62188,
          "name": "C4",
          "element": "C",
          "coord": [
            28.277999877929688,
            14.368499755859375,
            22.107099533081055
          ]
        },
        {
          "atom_index": 62189,
          "name": "N4",
          "element": "N",
          "coord": [
            28.314199447631836,
            14.442399978637695,
            22.212099075317383
          ]
        },
        {
          "atom_index": 62190,
          "name": "C5",
          "element": "C",
          "coord": [
            28.22960090637207,
            14.236300468444824,
            22.12660026550293
          ]
        },
        {
          "atom_index": 62191,
          "name": "C6",
          "element": "C",
          "coord": [
            28.194799423217773,
            14.16670036315918,
            22.01759910583496
          ]
        }
      ]
    },
    {
      "id": "A:2897",
      "chain": "A",
      "resseq": 2897,
      "icode": "",
      "resname": "U",
      "hetflag": " ",
      "sasa": 0.03152985870838165,
      "atoms": [
        {
          "atom_index": 62192,
          "name": "P",
          "element": "P",
          "coord": [
            28.536399841308594,
            13.853799819946289,
            21.67930030822754
          ]
        },
        {
          "atom_index": 62193,
          "name": "OP1",
          "element": "O",
          "coord": [
            28.586599349975586,
            13.74120044708252,
            21.597200393676758
          ]
        },
        {
          "atom_index": 62194,
          "name": "OP2",
          "element": "O",
          "coord": [
            28.56399917602539,
            13.857399940490723,
            21.825000762939453
          ]
        },
        {
          "atom_index": 62195,
          "name": "O5'",
          "element": "O",
          "coord": [
            28.59269905090332,
            13.98840045928955,
            21.6156005859375
          ]
        },
        {
          "atom_index": 62196,
          "name": "C5'",
          "element": "C",
          "coord": [
            28.57710075378418,
            14.015999794006348,
            21.47719955444336
          ]
        },
        {
          "atom_index": 62197,
          "name": "C4'",
          "element": "C",
          "coord": [
            28.608999252319336,
            14.160099983215332,
            21.446199417114258
          ]
        },
        {
          "atom_index": 62198,
          "name": "O4'",
          "element": "O",
          "coord": [
            28.532699584960938,
            14.246299743652344,
            21.533700942993164
          ]
        },
        {
          "atom_index": 62199,
          "name": "C3'",
          "element": "C",
          "coord": [
            28.753299713134766,
            14.202199935913086,
            21.468299865722656
          ]
        },
        {
          "atom_index": 62200,
          "name": "O3'",
          "element": "O",
          "coord": [
            28.834800720214844,
            14.171099662780762,
            21.356700897216797
          ]
        },
        {
          "atom_index": 62201,
          "name": "C2'",
          "element": "C",
          "coord": [
            28.741899490356445,
            14.35159969329834,
            21.494300842285156
          ]
        },
        {
          "atom_index": 62202,
          "name": "O2'",
          "element": "O",
          "coord": [
            28.732099533081055,
            14.422100067138672,
            21.371700286865234
          ]
        },
        {
          "atom_index": 62203,
          "name": "C1'",
          "element": "C",
          "coord": [
            28.60770034790039,
            14.361200332641602,
            21.565900802612305
          ]
        },
        {
          "atom_index": 62204,
          "name": "N1",
          "element": "N",
          "coord": [
            28.615800857543945,
            14.3725004196167,
            21.713699340820312
          ]
        },
        {
          "atom_index": 62205,
          "name": "C2",
          "element": "C",
          "coord": [
            28.655099868774414,
            14.490900039672852,
            21.773500442504883
          ]
        },
        {
          "atom_index": 62206,
          "name": "O2",
          "element": "O",
          "coord": [
            28.690500259399414,
            14.589900016784668,
            21.712099075317383
          ]
        },
        {
          "atom_index": 62207,
          "name": "N3",
          "element": "N",
          "coord": [
            28.653099060058594,
            14.490400314331055,
            21.91080093383789
          ]
        },
        {
          "atom_index": 62208,
          "name": "C4",
          "element": "C",
          "coord": [
            28.614599227905273,
            14.38700008392334,
            21.993200302124023
          ]
        },
        {
          "atom_index": 62209,
          "name": "O4",
          "element": "O",
          "coord": [
            28.618000030517578,
            14.399900436401367,
            22.115299224853516
          ]
        },
        {
          "atom_index": 62210,
          "name": "C5",
          "element": "C",
          "coord": [
            28.574899673461914,
            14.269100189208984,
            21.92449951171875
          ]
        },
        {
          "atom_index": 62211,
          "name": "C6",
          "element": "C",
          "coord": [
            28.57550048828125,
            14.267200469970703,
            21.791400909423828
          ]
        }
      ]
    },
    {
      "id": "A:2898",
      "chain": "A",
      "resseq": 2898,
      "icode": "",
      "resname": "U",
      "hetflag": " ",
      "sasa": 1.324254035949707,
      "atoms": [
        {
          "atom_index": 62212,
          "name": "P",
          "element": "P",
          "coord": [
            28.9950008392334,
            14.17710018157959,
            21.366600036621094
          ]
        },
        {
          "atom_index": 62213,
          "name": "OP1",
          "element": "O",
          "coord": [
            29.048599243164062,
            14.105400085449219,
            21.24839973449707
          ]
        },
        {
          "atom_index": 62214,
          "name": "OP2",
          "element": "O",
          "coord": [
            29.036300659179688,
            14.133999824523926,
            21.502500534057617
          ]
        },
        {
          "atom_index": 62215,
          "name": "O5'",
          "element": "O",
          "coord": [
            29.029199600219727,
            14.331600189208984,
            21.34819984436035
          ]
        },
        {
          "atom_index": 62216,
          "name": "C5'",
          "element": "C",
          "coord": [
            29.16309928894043,
            14.3774995803833,
            21.351699829101562
          ]
        },
        {
          "atom_index": 62217,
          "name": "C4'",
          "element": "C",
          "coord": [
            29.179399490356445,
            14.49470043182373,
            21.445100784301758
          ]
        },
        {
          "atom_index": 62218,
          "name": "O4'",
          "element": "O",
          "coord": [
            29.06060028076172,
            14.51259994506836,
            21.52589988708496
          ]
        },
        {
          "atom_index": 62219,
          "name": "C3'",
          "element": "C",
          "coord": [
            29.290800094604492,
            14.481599807739258,
            21.54669952392578
          ]
        },
        {
          "atom_index": 62220,
          "name": "O3'",
          "element": "O",
          "coord": [
            29.417499542236328,
            14.510499954223633,
            21.491600036621094
          ]
        },
        {
          "atom_index": 62221,
          "name": "C2'",
          "element": "C",
          "coord": [
            29.248899459838867,
            14.579099655151367,
            21.65519905090332
          ]
        },
        {
          "atom_index": 62222,
          "name": "O2'",
          "element": "O",
          "coord": [
            29.284000396728516,
            14.711199760437012,
            21.61829948425293
          ]
        },
        {
          "atom_index": 62223,
          "name": "C1'",
          "element": "C",
          "coord": [
            29.09630012512207,
            14.56659984588623,
            21.651399612426758
          ]
        },
        {
          "atom_index": 62224,
          "name": "N1",
          "element": "N",
          "coord": [
            29.042200088500977,
            14.480199813842773,
            21.758800506591797
          ]
        },
        {
          "atom_index": 62225,
          "name": "C2",
          "element": "C",
          "coord": [
            29.030399322509766,
            14.530599594116211,
            21.886499404907227
          ]
        },
        {
          "atom_index": 62226,
          "name": "O2",
          "element": "O",
          "coord": [
            29.06439971923828,
            14.6427001953125,
            21.917999267578125
          ]
        },
        {
          "atom_index": 62227,
          "name": "N3",
          "element": "N",
          "coord": [
            28.97909927368164,
            14.444700241088867,
            21.979799270629883
          ]
        },
        {
          "atom_index": 62228,
          "name": "C4",
          "element": "C",
          "coord": [
            28.93709945678711,
            14.315799713134766,
            21.95949935913086
          ]
        },
        {
          "atom_index": 62229,
          "name": "O4",
          "element": "O",
          "coord": [
            28.89240074157715,
            14.250399589538574,
            22.053300857543945
          ]
        },
        {
          "atom_index": 62230,
          "name": "C5",
          "element": "C",
          "coord": [
            28.950700759887695,
            14.271100044250488,
            21.82509994506836
          ]
        },
        {
          "atom_index": 62231,
          "name": "C6",
          "element": "C",
          "coord": [
            29.001800537109375,
            14.35260009765625,
            21.732900619506836
          ]
        }
      ]
    },
    {
      "id": "A:2899",
      "chain": "A",
      "resseq": 2899,
      "icode": "",
      "resname": "A",
      "hetflag": " ",
      "sasa": 1.1981346607208252,
      "atoms": [
        {
          "atom_index": 62232,
          "name": "P",
          "element": "P",
          "coord": [
            29.546600341796875,
            14.430700302124023,
            21.542699813842773
          ]
        },
        {
          "atom_index": 62233,
          "name": "OP1",
          "element": "O",
          "coord": [
            29.651599884033203,
            14.443499565124512,
            21.438800811767578
          ]
        },
        {
          "atom_index": 62234,
          "name": "OP2",
          "element": "O",
          "coord": [
            29.503000259399414,
            14.29640007019043,
            21.588899612426758
          ]
        },
        {
          "atom_index": 62235,
          "name": "O5'",
          "element": "O",
          "coord": [
            29.59429931640625,
            14.514399528503418,
            21.66900062561035
          ]
        },
        {
          "atom_index": 62236,
          "name": "C5'",
          "element": "C",
          "coord": [
            29.631399154663086,
            14.650400161743164,
            21.65519905090332
          ]
        },
        {
          "atom_index": 62237,
          "name": "C4'",
          "element": "C",
          "coord": [
            29.629499435424805,
            14.721400260925293,
            21.787599563598633
          ]
        },
        {
          "atom_index": 62238,
          "name": "O4'",
          "element": "O",
          "coord": [
            29.497600555419922,
            14.714400291442871,
            21.845600128173828
          ]
        },
        {
          "atom_index": 62239,
          "name": "C3'",
          "element": "C",
          "coord": [
            29.720199584960938,
            14.663700103759766,
            21.894500732421875
          ]
        },
        {
          "atom_index": 62240,
          "name": "O3'",
          "element": "O",
          "coord": [
            29.853300094604492,
            14.709099769592285,
            21.879600524902344
          ]
        },
        {
          "atom_index": 62241,
          "name": "C2'",
          "element": "C",
          "coord": [
            29.655099868774414,
            14.710000038146973,
            22.024599075317383
          ]
        },
        {
          "atom_index": 62242,
          "name": "O2'",
          "element": "O",
          "coord": [
            29.702199935913086,
            14.838800430297852,
            22.061100006103516
          ]
        },
        {
          "atom_index": 62243,
          "name": "C1'",
          "element": "C",
          "coord": [
            29.507299423217773,
            14.721599578857422,
            21.985700607299805
          ]
        },
        {
          "atom_index": 62244,
          "name": "N9",
          "element": "N",
          "coord": [
            29.420299530029297,
            14.619600296020508,
            22.046499252319336
          ]
        },
        {
          "atom_index": 62245,
          "name": "C8",
          "element": "C",
          "coord": [
            29.34869956970215,
            14.521900177001953,
            21.983800888061523
          ]
        },
        {
          "atom_index": 62246,
          "name": "N7",
          "element": "N",
          "coord": [
            29.277000427246094,
            14.448100090026855,
            22.064300537109375
          ]
        },
        {
          "atom_index": 62247,
          "name": "C5",
          "element": "C",
          "coord": [
            29.302000045776367,
            14.502400398254395,
            22.18869972229004
          ]
        },
        {
          "atom_index": 62248,
          "name": "C6",
          "element": "C",
          "coord": [
            29.25670051574707,
            14.470100402832031,
            22.317399978637695
          ]
        },
        {
          "atom_index": 62249,
          "name": "N6",
          "element": "N",
          "coord": [
            29.172199249267578,
            14.370400428771973,
            22.34269905090332
          ]
        },
        {
          "atom_index": 62250,
          "name": "N1",
          "element": "N",
          "coord": [
            29.30069923400879,
            14.544500350952148,
            22.42099952697754
          ]
        },
        {
          "atom_index": 62251,
          "name": "C2",
          "element": "C",
          "coord": [
            29.38479995727539,
            14.645600318908691,
            22.396799087524414
          ]
        },
        {
          "atom_index": 62252,
          "name": "N3",
          "element": "N",
          "coord": [
            29.434999465942383,
            14.684700012207031,
            22.28019905090332
          ]
        },
        {
          "atom_index": 62253,
          "name": "C4",
          "element": "C",
          "coord": [
            29.38909912109375,
            14.608799934387207,
            22.17930030822754
          ]
        }
      ]
    },
    {
      "id": "A:2900",
      "chain": "A",
      "resseq": 2900,
      "icode": "",
      "resname": "A",
      "hetflag": " ",
      "sasa": 1.0720151662826538,
      "atoms": [
        {
          "atom_index": 62254,
          "name": "P",
          "element": "P",
          "coord": [
            29.976600646972656,
            14.616299629211426,
            21.92289924621582
          ]
        },
        {
          "atom_index": 62255,
          "name": "OP1",
          "element": "O",
          "coord": [
            30.100099563598633,
            14.680700302124023,
            21.87150001525879
          ]
        },
        {
          "atom_index": 62256,
          "name": "OP2",
          "element": "O",
          "coord": [
            29.944700241088867,
            14.476699829101562,
            21.884199142456055
          ]
        },
        {
          "atom_index": 62257,
          "name": "O5'",
          "element": "O",
          "coord": [
            29.9778995513916,
            14.624899864196777,
            22.08209991455078
          ]
        },
        {
          "atom_index": 62258,
          "name": "C5'",
          "element": "C",
          "coord": [
            30.010799407958984,
            14.746299743652344,
            22.147899627685547
          ]
        },
        {
          "atom_index": 62259,
          "name": "C4'",
          "element": "C",
          "coord": [
            29.989200592041016,
            14.737000465393066,
            22.29680061340332
          ]
        },
        {
          "atom_index": 62260,
          "name": "O4'",
          "element": "O",
          "coord": [
            29.848400115966797,
            14.723699569702148,
            22.326200485229492
          ]
        },
        {
          "atom_index": 62261,
          "name": "C3'",
          "element": "C",
          "coord": [
            30.052900314331055,
            14.618200302124023,
            22.36669921875
          ]
        },
        {
          "atom_index": 62262,
          "name": "O3'",
          "element": "O",
          "coord": [
            30.190399169921875,
            14.639900207519531,
            22.39259910583496
          ]
        },
        {
          "atom_index": 62263,
          "name": "C2'",
          "element": "C",
          "coord": [
            29.968700408935547,
            14.603799819946289,
            22.49329948425293
          ]
        },
        {
          "atom_index": 62264,
          "name": "O2'",
          "element": "O",
          "coord": [
            30.01420021057129,
            14.69260025024414,
            22.59429931640625
          ]
        },
        {
          "atom_index": 62265,
          "name": "C1'",
          "element": "C",
          "coord": [
            29.831300735473633,
            14.651700019836426,
            22.446199417114258
          ]
        },
        {
          "atom_index": 62266,
          "name": "N9",
          "element": "N",
          "coord": [
            29.73419952392578,
            14.543100357055664,
            22.424100875854492
          ]
        },
        {
          "atom_index": 62267,
          "name": "C8",
          "element": "C",
          "coord": [
            29.689899444580078,
            14.49269962310791,
            22.30470085144043
          ]
        },
        {
          "atom_index": 62268,
          "name": "N7",
          "element": "N",
          "coord": [
            29.59980010986328,
            14.398599624633789,
            22.31719970703125
          ]
        },
        {
          "atom_index": 62269,
          "name": "C5",
          "element": "C",
          "coord": [
            29.584299087524414,
            14.38640022277832,
            22.454299926757812
          ]
        },
        {
          "atom_index": 62270,
          "name": "C6",
          "element": "C",
          "coord": [
            29.502099990844727,
            14.30519962310791,
            22.53339958190918
          ]
        },
        {
          "atom_index": 62271,
          "name": "N6",
          "element": "N",
          "coord": [
            29.419200897216797,
            14.214400291442871,
            22.48240089416504
          ]
        },
        {
          "atom_index": 62272,
          "name": "N1",
          "element": "N",
          "coord": [
            29.509899139404297,
            14.31820011138916,
            22.667699813842773
          ]
        },
        {
          "atom_index": 62273,
          "name": "C2",
          "element": "C",
          "coord": [
            29.592899322509766,
            14.409799575805664,
            22.71929931640625
          ]
        },
        {
          "atom_index": 62274,
          "name": "N3",
          "element": "N",
          "coord": [
            29.674999237060547,
            14.492300033569336,
            22.654699325561523
          ]
        },
        {
          "atom_index": 62275,
          "name": "C4",
          "element": "C",
          "coord": [
            29.665000915527344,
            14.47599983215332,
            22.521499633789062
          ]
        }
      ]
    },
    {
      "id": "A:2901",
      "chain": "A",
      "resseq": 2901,
      "icode": "",
      "resname": "C",
      "hetflag": " ",
      "sasa": 3.6956138610839844,
      "atoms": [
        {
          "atom_index": 62276,
          "name": "P",
          "element": "P",
          "coord": [
            30.28350067138672,
            14.521200180053711,
            22.447200775146484
          ]
        },
        {
          "atom_index": 62277,
          "name": "OP1",
          "element": "O",
          "coord": [
            30.422300338745117,
            14.550700187683105,
            22.404300689697266
          ]
        },
        {
          "atom_index": 62278,
          "name": "OP2",
          "element": "O",
          "coord": [
            30.21980094909668,
            14.39210033416748,
            22.41119956970215
          ]
        },
        {
          "atom_index": 62279,
          "name": "O5'",
          "element": "O",
          "coord": [
            30.277299880981445,
            14.535699844360352,
            22.605600357055664
          ]
        },
        {
          "atom_index": 62280,
          "name": "C5'",
          "element": "C",
          "coord": [
            30.361499786376953,
            14.457099914550781,
            22.68829917907715
          ]
        },
        {
          "atom_index": 62281,
          "name": "C4'",
          "element": "C",
          "coord": [
            30.3031005859375,
            14.437700271606445,
            22.825899124145508
          ]
        },
        {
          "atom_index": 62282,
          "name": "O4'",
          "element": "O",
          "coord": [
            30.160499572753906,
            14.46399974822998,
            22.82270050048828
          ]
        },
        {
          "atom_index": 62283,
          "name": "C3'",
          "element": "C",
          "coord": [
            30.31329917907715,
            14.296600341796875,
            22.88170051574707
          ]
        },
        {
          "atom_index": 62284,
          "name": "O3'",
          "element": "O",
          "coord": [
            30.440000534057617,
            14.267900466918945,
            22.938800811767578
          ]
        },
        {
          "atom_index": 62285,
          "name": "C2'",
          "element": "C",
          "coord": [
            30.199100494384766,
            14.291999816894531,
            22.98189926147461
          ]
        },
        {
          "atom_index": 62286,
          "name": "O2'",
          "element": "O",
          "coord": [
            30.236099243164062,
            14.3572998046875,
            23.1023006439209
          ]
        },
        {
          "atom_index": 62287,
          "name": "C1'",
          "element": "C",
          "coord": [
            30.093399047851562,
            14.37720012664795,
            22.911800384521484
          ]
        },
        {
          "atom_index": 62288,
          "name": "N1",
          "element": "N",
          "coord": [
            29.993499755859375,
            14.298100471496582,
            22.835100173950195
          ]
        },
        {
          "atom_index": 62289,
          "name": "C2",
          "element": "C",
          "coord": [
            29.892000198364258,
            14.222299575805664,
            22.897600173950195
          ]
        },
        {
          "atom_index": 62290,
          "name": "O2",
          "element": "O",
          "coord": [
            29.88360023498535,
            14.215200424194336,
            23.021499633789062
          ]
        },
        {
          "atom_index": 62291,
          "name": "N3",
          "element": "N",
          "coord": [
            29.803300857543945,
            14.155599594116211,
            22.819799423217773
          ]
        },
        {
          "atom_index": 62292,
          "name": "C4",
          "element": "C",
          "coord": [
            29.811599731445312,
            14.161800384521484,
            22.68709945678711
          ]
        },
        {
          "atom_index": 62293,
          "name": "N4",
          "element": "N",
          "coord": [
            29.721900939941406,
            14.095399856567383,
            22.61520004272461
          ]
        },
        {
          "atom_index": 62294,
          "name": "C5",
          "element": "C",
          "coord": [
            29.91069984436035,
            14.23859977722168,
            22.621000289916992
          ]
        },
        {
          "atom_index": 62295,
          "name": "C6",
          "element": "C",
          "coord": [
            29.997499465942383,
            14.303899765014648,
            22.698299407958984
          ]
        }
      ]
    },
    {
      "id": "A:2902",
      "chain": "A",
      "resseq": 2902,
      "icode": "",
      "resname": "C",
      "hetflag": " ",
      "sasa": 4.293210029602051,
      "atoms": [
        {
          "atom_index": 62296,
          "name": "P",
          "element": "P",
          "coord": [
            30.51740074157715,
            14.131500244140625,
            22.90250015258789
          ]
        },
        {
          "atom_index": 62297,
          "name": "OP1",
          "element": "O",
          "coord": [
            30.65180015563965,
            14.138099670410156,
            22.96500015258789
          ]
        },
        {
          "atom_index": 62298,
          "name": "OP2",
          "element": "O",
          "coord": [
            30.50670051574707,
            14.10669994354248,
            22.75659942626953
          ]
        },
        {
          "atom_index": 62299,
          "name": "O5'",
          "element": "O",
          "coord": [
            30.4335994720459,
            14.018400192260742,
            22.976900100708008
          ]
        },
        {
          "atom_index": 62300,
          "name": "C5'",
          "element": "C",
          "coord": [
            30.423200607299805,
            14.015999794006348,
            23.118499755859375
          ]
        },
        {
          "atom_index": 62301,
          "name": "C4'",
          "element": "C",
          "coord": [
            30.30419921875,
            13.934900283813477,
            23.16309928894043
          ]
        },
        {
          "atom_index": 62302,
          "name": "O4'",
          "element": "O",
          "coord": [
            30.184200286865234,
            13.989700317382812,
            23.1028995513916
          ]
        },
        {
          "atom_index": 62303,
          "name": "C3'",
          "element": "C",
          "coord": [
            30.304000854492188,
            13.788900375366211,
            23.120500564575195
          ]
        },
        {
          "atom_index": 62304,
          "name": "O3'",
          "element": "O",
          "coord": [
            30.38050079345703,
            13.706000328063965,
            23.206499099731445
          ]
        },
        {
          "atom_index": 62305,
          "name": "C2'",
          "element": "C",
          "coord": [
            30.15559959411621,
            13.754799842834473,
            23.119400024414062
          ]
        },
        {
          "atom_index": 62306,
          "name": "O2'",
          "element": "O",
          "coord": [
            30.109399795532227,
            13.729499816894531,
            23.25119972229004
          ]
        },
        {
          "atom_index": 62307,
          "name": "C1'",
          "element": "C",
          "coord": [
            30.093900680541992,
            13.886199951171875,
            23.07159996032715
          ]
        },
        {
          "atom_index": 62308,
          "name": "N1",
          "element": "N",
          "coord": [
            30.066200256347656,
            13.888199806213379,
            22.92569923400879
          ]
        },
        {
          "atom_index": 62309,
          "name": "C2",
          "element": "C",
          "coord": [
            29.946300506591797,
            13.832799911499023,
            22.881200790405273
          ]
        },
        {
          "atom_index": 62310,
          "name": "O2",
          "element": "O",
          "coord": [
            29.868900299072266,
            13.782899856567383,
            22.96339988708496
          ]
        },
        {
          "atom_index": 62311,
          "name": "N3",
          "element": "N",
          "coord": [
            29.915300369262695,
            13.831999778747559,
            22.749799728393555
          ]
        },
        {
          "atom_index": 62312,
          "name": "C4",
          "element": "C",
          "coord": [
            29.999900817871094,
            13.885700225830078,
            22.662200927734375
          ]
        },
        {
          "atom_index": 62313,
          "name": "N4",
          "element": "N",
          "coord": [
            29.96489906311035,
            13.882800102233887,
            22.53350067138672
          ]
        },
        {
          "atom_index": 62314,
          "name": "C5",
          "element": "C",
          "coord": [
            30.12310028076172,
            13.944199562072754,
            22.702800750732422
          ]
        },
        {
          "atom_index": 62315,
          "name": "C6",
          "element": "C",
          "coord": [
            30.151500701904297,
            13.943699836730957,
            22.833900451660156
          ]
        }
      ]
    },
    {
      "id": "A:2903",
      "chain": "A",
      "resseq": 2903,
      "icode": "",
      "resname": "U",
      "hetflag": " ",
      "sasa": 15.551143646240234,
      "atoms": [
        {
          "atom_index": 62316,
          "name": "P",
          "element": "P",
          "coord": [
            30.510499954223633,
            13.628700256347656,
            23.151500701904297
          ]
        },
        {
          "atom_index": 62317,
          "name": "OP1",
          "element": "O",
          "coord": [
            30.618099212646484,
            13.64169979095459,
            23.252899169921875
          ]
        },
        {
          "atom_index": 62318,
          "name": "OP2",
          "element": "O",
          "coord": [
            30.535400390625,
            13.673700332641602,
            23.012399673461914
          ]
        },
        {
          "atom_index": 62319,
          "name": "O5'",
          "element": "O",
          "coord": [
            30.46619987487793,
            13.475600242614746,
            23.145200729370117
          ]
        },
        {
          "atom_index": 62320,
          "name": "C5'",
          "element": "C",
          "coord": [
            30.45709991455078,
            13.396300315856934,
            23.263399124145508
          ]
        },
        {
          "atom_index": 62321,
          "name": "C4'",
          "element": "C",
          "coord": [
            30.313400268554688,
            13.373100280761719,
            23.30299949645996
          ]
        },
        {
          "atom_index": 62322,
          "name": "O4'",
          "element": "O",
          "coord": [
            30.228599548339844,
            13.447699546813965,
            23.212099075317383
          ]
        },
        {
          "atom_index": 62323,
          "name": "C3'",
          "element": "C",
          "coord": [
            30.265899658203125,
            13.228400230407715,
            23.29669952392578
          ]
        },
        {
          "atom_index": 62324,
          "name": "O3'",
          "element": "O",
          "coord": [
            30.168100357055664,
            13.205699920654297,
            23.398000717163086
          ]
        },
        {
          "atom_index": 62325,
          "name": "C2'",
          "element": "C",
          "coord": [
            30.199899673461914,
            13.220499992370605,
            23.159500122070312
          ]
        },
        {
          "atom_index": 62326,
          "name": "O2'",
          "element": "O",
          "coord": [
            30.100799560546875,
            13.120699882507324,
            23.148500442504883
          ]
        },
        {
          "atom_index": 62327,
          "name": "C1'",
          "element": "C",
          "coord": [
            30.140300750732422,
            13.360300064086914,
            23.145099639892578
          ]
        },
        {
          "atom_index": 62328,
          "name": "N1",
          "element": "N",
          "coord": [
            30.13010025024414,
            13.406200408935547,
            23.005800247192383
          ]
        },
        {
          "atom_index": 62329,
          "name": "C2",
          "element": "C",
          "coord": [
            30.009599685668945,
            13.457500457763672,
            22.962799072265625
          ]
        },
        {
          "atom_index": 62330,
          "name": "O2",
          "element": "O",
          "coord": [
            29.91160011291504,
            13.46660041809082,
            23.03459930419922
          ]
        },
        {
          "atom_index": 62331,
          "name": "N3",
          "element": "N",
          "coord": [
            30.007299423217773,
            13.49839973449707,
            22.831899642944336
          ]
        },
        {
          "atom_index": 62332,
          "name": "C4",
          "element": "C",
          "coord": [
            30.11090087890625,
            13.493499755859375,
            22.74139976501465
          ]
        },
        {
          "atom_index": 62333,
          "name": "O4",
          "element": "O",
          "coord": [
            30.092500686645508,
            13.53439998626709,
            22.626699447631836
          ]
        },
        {
          "atom_index": 62334,
          "name": "C5",
          "element": "C",
          "coord": [
            30.232500076293945,
            13.43910026550293,
            22.793399810791016
          ]
        },
        {
          "atom_index": 62335,
          "name": "C6",
          "element": "C",
          "coord": [
            30.23780059814453,
            13.39840030670166,
            22.920700073242188
          ]
        }
      ]
    },
    {
      "id": "B:1",
      "chain": "B",
      "resseq": 1,
      "icode": "",
      "resname": "A",
      "hetflag": " ",
      "sasa": 6.758256435394287,
      "atoms": [
        {
          "atom_index": 62336,
          "name": "P",
          "element": "P",
          "coord": [
            21.7091007232666,
            29.08530044555664,
            31.015100479125977
          ]
        },
        {
          "atom_index": 62337,
          "name": "OP1",
          "element": "O",
          "coord": [
            21.752899169921875,
            28.964599609375,
            30.940799713134766
          ]
        },
        {
          "atom_index": 62338,
          "name": "OP2",
          "element": "O",
          "coord": [
            21.680299758911133,
            29.074800491333008,
            31.160499572753906
          ]
        },
        {
          "atom_index": 62339,
          "name": "O5'",
          "element": "O",
          "coord": [
            21.81920051574707,
            29.198200225830078,
            30.992900848388672
          ]
        },
        {
          "atom_index": 62340,
          "name": "C5'",
          "element": "C",
          "coord": [
            21.782100677490234,
            29.3341007232666,
            30.975500106811523
          ]
        },
        {
          "atom_index": 62341,
          "name": "C4'",
          "element": "C",
          "coord": [
            21.890899658203125,
            29.412900924682617,
            30.9064998626709
          ]
        },
        {
          "atom_index": 62342,
          "name": "O4'",
          "element": "O",
          "coord": [
            21.997900009155273,
            29.44219970703125,
            30.999000549316406
          ]
        },
        {
          "atom_index": 62343,
          "name": "C3'",
          "element": "C",
          "coord": [
            21.9596004486084,
            29.34320068359375,
            30.790599822998047
          ]
        },
        {
          "atom_index": 62344,
          "name": "O3'",
          "element": "O",
          "coord": [
            21.8843994140625,
            29.353700637817383,
            30.671199798583984
          ]
        },
        {
          "atom_index": 62345,
          "name": "C2'",
          "element": "C",
          "coord": [
            22.095399856567383,
            29.412900924682617,
            30.78380012512207
          ]
        },
        {
          "atom_index": 62346,
          "name": "O2'",
          "element": "O",
          "coord": [
            22.086000442504883,
            29.53420066833496,
            30.7106990814209
          ]
        },
        {
          "atom_index": 62347,
          "name": "C1'",
          "element": "C",
          "coord": [
            22.120899200439453,
            29.447200775146484,
            30.930599212646484
          ]
        },
        {
          "atom_index": 62348,
          "name": "N9",
          "element": "N",
          "coord": [
            22.214399337768555,
            29.35650062561035,
            30.99880027770996
          ]
        },
        {
          "atom_index": 62349,
          "name": "C8",
          "element": "C",
          "coord": [
            22.181699752807617,
            29.255699157714844,
            31.085399627685547
          ]
        },
        {
          "atom_index": 62350,
          "name": "N7",
          "element": "N",
          "coord": [
            22.285600662231445,
            29.193199157714844,
            31.135099411010742
          ]
        },
        {
          "atom_index": 62351,
          "name": "C5",
          "element": "C",
          "coord": [
            22.393999099731445,
            29.258699417114258,
            31.078500747680664
          ]
        },
        {
          "atom_index": 62352,
          "name": "C6",
          "element": "C",
          "coord": [
            22.532899856567383,
            29.2406005859375,
            31.09000015258789
          ]
        },
        {
          "atom_index": 62353,
          "name": "N6",
          "element": "N",
          "coord": [
            22.59000015258789,
            29.147300720214844,
            31.166000366210938
          ]
        },
        {
          "atom_index": 62354,
          "name": "N1",
          "element": "N",
          "coord": [
            22.612899780273438,
            29.323200225830078,
            31.019500732421875
          ]
        },
        {
          "atom_index": 62355,
          "name": "C2",
          "element": "C",
          "coord": [
            22.557600021362305,
            29.417699813842773,
            30.9424991607666
          ]
        },
        {
          "atom_index": 62356,
          "name": "N3",
          "element": "N",
          "coord": [
            22.428699493408203,
            29.44409942626953,
            30.92340087890625
          ]
        },
        {
          "atom_index": 62357,
          "name": "C4",
          "element": "C",
          "coord": [
            22.351499557495117,
            29.360300064086914,
            30.994800567626953
          ]
        }
      ]
    },
    {
      "id": "B:2",
      "chain": "B",
      "resseq": 2,
      "icode": "",
      "resname": "A",
      "hetflag": " ",
      "sasa": 0.0,
      "atoms": [
        {
          "atom_index": 62358,
          "name": "P",
          "element": "P",
          "coord": [
            21.830699920654297,
            29.222000122070312,
            30.59749984741211
          ]
        },
        {
          "atom_index": 62359,
          "name": "OP1",
          "element": "O",
          "coord": [
            21.716899871826172,
            29.261600494384766,
            30.511600494384766
          ]
        },
        {
          "atom_index": 62360,
          "name": "OP2",
          "element": "O",
          "coord": [
            21.810300827026367,
            29.115999221801758,
            30.69890022277832
          ]
        },
        {
          "atom_index": 62361,
          "name": "O5'",
          "element": "O",
          "coord": [
            21.951799392700195,
            29.1825008392334,
            30.502300262451172
          ]
        },
        {
          "atom_index": 62362,
          "name": "C5'",
          "element": "C",
          "coord": [
            22.002899169921875,
            29.277000427246094,
            30.409900665283203
          ]
        },
        {
          "atom_index": 62363,
          "name": "C4'",
          "element": "C",
          "coord": [
            22.149999618530273,
            29.25779914855957,
            30.384599685668945
          ]
        },
        {
          "atom_index": 62364,
          "name": "O4'",
          "element": "O",
          "coord": [
            22.222700119018555,
            29.257600784301758,
            30.50950050354004
          ]
        },
        {
          "atom_index": 62365,
          "name": "C3'",
          "element": "C",
          "coord": [
            22.189599990844727,
            29.127700805664062,
            30.318700790405273
          ]
        },
        {
          "atom_index": 62366,
          "name": "O3'",
          "element": "O",
          "coord": [
            22.17009925842285,
            29.131399154663086,
            30.178600311279297
          ]
        },
        {
          "atom_index": 62367,
          "name": "C2'",
          "element": "C",
          "coord": [
            22.335500717163086,
            29.113800048828125,
            30.358800888061523
          ]
        },
        {
          "atom_index": 62368,
          "name": "O2'",
          "element": "O",
          "coord": [
            22.416099548339844,
            29.194799423217773,
            30.27589988708496
          ]
        },
        {
          "atom_index": 62369,
          "name": "C1'",
          "element": "C",
          "coord": [
            22.335500717163086,
            29.17460060119629,
            30.499000549316406
          ]
        },
        {
          "atom_index": 62370,
          "name": "N9",
          "element": "N",
          "coord": [
            22.327999114990234,
            29.07360076904297,
            30.605499267578125
          ]
        },
        {
          "atom_index": 62371,
          "name": "C8",
          "element": "C",
          "coord": [
            22.215900421142578,
            29.009599685668945,
            30.648399353027344
          ]
        },
        {
          "atom_index": 62372,
          "name": "N7",
          "element": "N",
          "coord": [
            22.2367000579834,
            28.92490005493164,
            30.74530029296875
          ]
        },
        {
          "atom_index": 62373,
          "name": "C5",
          "element": "C",
          "coord": [
            22.371700286865234,
            28.933300018310547,
            30.76799964904785
          ]
        },
        {
          "atom_index": 62374,
          "name": "C6",
          "element": "C",
          "coord": [
            22.455299377441406,
            28.869400024414062,
            30.859600067138672
          ]
        },
        {
          "atom_index": 62375,
          "name": "N6",
          "element": "N",
          "coord": [
            22.41029930114746,
            28.778400421142578,
            30.94529914855957
          ]
        },
        {
          "atom_index": 62376,
          "name": "N1",
          "element": "N",
          "coord": [
            22.58639907836914,
            28.898399353027344,
            30.858999252319336
          ]
        },
        {
          "atom_index": 62377,
          "name": "C2",
          "element": "C",
          "coord": [
            22.629100799560547,
            28.989200592041016,
            30.771699905395508
          ]
        },
        {
          "atom_index": 62378,
          "name": "N3",
          "element": "N",
          "coord": [
            22.559600830078125,
            29.056800842285156,
            30.680599212646484
          ]
        },
        {
          "atom_index": 62379,
          "name": "C4",
          "element": "C",
          "coord": [
            22.42970085144043,
            29.02429962158203,
            30.683300018310547
          ]
        }
      ]
    },
    {
      "id": "B:3",
      "chain": "B",
      "resseq": 3,
      "icode": "",
      "resname": "A",
      "hetflag": " ",
      "sasa": 0.0,
      "atoms": [
        {
          "atom_index": 62380,
          "name": "P",
          "element": "P",
          "coord": [
            22.061199188232422,
            29.03619956970215,
            30.108999252319336
          ]
        },
        {
          "atom_index": 62381,
          "name": "OP1",
          "element": "O",
          "coord": [
            22.029199600219727,
            29.089399337768555,
            29.974700927734375
          ]
        },
        {
          "atom_index": 62382,
          "name": "OP2",
          "element": "O",
          "coord": [
            21.951799392700195,
            29.013599395751953,
            30.205900192260742
          ]
        },
        {
          "atom_index": 62383,
          "name": "O5'",
          "element": "O",
          "coord": [
            22.1387996673584,
            28.899200439453125,
            30.08769989013672
          ]
        },
        {
          "atom_index": 62384,
          "name": "C5'",
          "element": "C",
          "coord": [
            22.26219940185547,
            28.895700454711914,
            30.01759910583496
          ]
        },
        {
          "atom_index": 62385,
          "name": "C4'",
          "element": "C",
          "coord": [
            22.329200744628906,
            28.762100219726562,
            30.032899856567383
          ]
        },
        {
          "atom_index": 62386,
          "name": "O4'",
          "element": "O",
          "coord": [
            22.37540054321289,
            28.748300552368164,
            30.16900062561035
          ]
        },
        {
          "atom_index": 62387,
          "name": "C3'",
          "element": "C",
          "coord": [
            22.238399505615234,
            28.64299964904785,
            30.010499954223633
          ]
        },
        {
          "atom_index": 62388,
          "name": "O3'",
          "element": "O",
          "coord": [
            22.23240089416504,
            28.60689926147461,
            29.874300003051758
          ]
        },
        {
          "atom_index": 62389,
          "name": "C2'",
          "element": "C",
          "coord": [
            22.29949951171875,
            28.53529930114746,
            30.098600387573242
          ]
        },
        {
          "atom_index": 62390,
          "name": "O2'",
          "element": "O",
          "coord": [
            22.407499313354492,
            28.47319984436035,
            30.031700134277344
          ]
        },
        {
          "atom_index": 62391,
          "name": "C1'",
          "element": "C",
          "coord": [
            22.356000900268555,
            28.617000579833984,
            30.214399337768555
          ]
        },
        {
          "atom_index": 62392,
          "name": "N9",
          "element": "N",
          "coord": [
            22.26689910888672,
            28.62070083618164,
            30.331600189208984
          ]
        },
        {
          "atom_index": 62393,
          "name": "C8",
          "element": "C",
          "coord": [
            22.130599975585938,
            28.62529945373535,
            30.33769989013672
          ]
        },
        {
          "atom_index": 62394,
          "name": "N7",
          "element": "N",
          "coord": [
            22.081899642944336,
            28.627399444580078,
            30.458499908447266
          ]
        },
        {
          "atom_index": 62395,
          "name": "C5",
          "element": "C",
          "coord": [
            22.194299697875977,
            28.623300552368164,
            30.537500381469727
          ]
        },
        {
          "atom_index": 62396,
          "name": "C6",
          "element": "C",
          "coord": [
            22.21139907836914,
            28.622100830078125,
            30.675800323486328
          ]
        },
        {
          "atom_index": 62397,
          "name": "N6",
          "element": "N",
          "coord": [
            22.111000061035156,
            28.626399993896484,
            30.76259994506836
          ]
        },
        {
          "atom_index": 62398,
          "name": "N1",
          "element": "N",
          "coord": [
            22.335899353027344,
            28.617599487304688,
            30.72439956665039
          ]
        },
        {
          "atom_index": 62399,
          "name": "C2",
          "element": "C",
          "coord": [
            22.437400817871094,
            28.61479949951172,
            30.638900756835938
          ]
        },
        {
          "atom_index": 62400,
          "name": "N3",
          "element": "N",
          "coord": [
            22.43400001525879,
            28.614299774169922,
            30.506399154663086
          ]
        },
        {
          "atom_index": 62401,
          "name": "C4",
          "element": "C",
          "coord": [
            22.30820083618164,
            28.618200302124023,
            30.461599349975586
          ]
        }
      ]
    },
    {
      "id": "B:4",
      "chain": "B",
      "resseq": 4,
      "icode": "",
      "resname": "U",
      "hetflag": " ",
      "sasa": 0.0,
      "atoms": [
        {
          "atom_index": 62402,
          "name": "P",
          "element": "P",
          "coord": [
            22.111000061035156,
            28.518999099731445,
            29.817800521850586
          ]
        },
        {
          "atom_index": 62403,
          "name": "OP1",
          "element": "O",
          "coord": [
            21.985599517822266,
            28.575199127197266,
            29.87350082397461
          ]
        },
        {
          "atom_index": 62404,
          "name": "OP2",
          "element": "O",
          "coord": [
            22.141300201416016,
            28.37619972229004,
            29.84269905090332
          ]
        },
        {
          "atom_index": 62405,
          "name": "O5'",
          "element": "O",
          "coord": [
            22.119600296020508,
            28.541900634765625,
            29.65999984741211
          ]
        },
        {
          "atom_index": 62406,
          "name": "C5'",
          "element": "C",
          "coord": [
            22.021900177001953,
            28.61680030822754,
            29.588600158691406
          ]
        },
        {
          "atom_index": 62407,
          "name": "C4'",
          "element": "C",
          "coord": [
            22.034799575805664,
            28.765199661254883,
            29.61370086669922
          ]
        },
        {
          "atom_index": 62408,
          "name": "O4'",
          "element": "O",
          "coord": [
            22.166200637817383,
            28.796100616455078,
            29.666500091552734
          ]
        },
        {
          "atom_index": 62409,
          "name": "C3'",
          "element": "C",
          "coord": [
            22.02280044555664,
            28.85759925842285,
            29.49370002746582
          ]
        },
        {
          "atom_index": 62410,
          "name": "O3'",
          "element": "O",
          "coord": [
            21.890100479125977,
            28.87689971923828,
            29.44879913330078
          ]
        },
        {
          "atom_index": 62411,
          "name": "C2'",
          "element": "C",
          "coord": [
            22.089000701904297,
            28.984800338745117,
            29.545000076293945
          ]
        },
        {
          "atom_index": 62412,
          "name": "O2'",
          "element": "O",
          "coord": [
            22.000999450683594,
            29.054399490356445,
            29.631999969482422
          ]
        },
        {
          "atom_index": 62413,
          "name": "C1'",
          "element": "C",
          "coord": [
            22.202299118041992,
            28.92770004272461,
            29.629499435424805
          ]
        },
        {
          "atom_index": 62414,
          "name": "N1",
          "element": "N",
          "coord": [
            22.334400177001953,
            28.930099487304688,
            29.561100006103516
          ]
        },
        {
          "atom_index": 62415,
          "name": "C2",
          "element": "C",
          "coord": [
            22.37849998474121,
            28.833900451660156,
            29.46980094909668
          ]
        },
        {
          "atom_index": 62416,
          "name": "O2",
          "element": "O",
          "coord": [
            22.318099975585938,
            28.734899520874023,
            29.433000564575195
          ]
        },
        {
          "atom_index": 62417,
          "name": "N3",
          "element": "N",
          "coord": [
            22.5039005279541,
            28.856199264526367,
            29.420000076293945
          ]
        },
        {
          "atom_index": 62418,
          "name": "C4",
          "element": "C",
          "coord": [
            22.588699340820312,
            28.960399627685547,
            29.44890022277832
          ]
        },
        {
          "atom_index": 62419,
          "name": "O4",
          "element": "O",
          "coord": [
            22.69879913330078,
            28.965299606323242,
            29.39419937133789
          ]
        },
        {
          "atom_index": 62420,
          "name": "C5",
          "element": "C",
          "coord": [
            22.537099838256836,
            29.05419921875,
            29.542800903320312
          ]
        },
        {
          "atom_index": 62421,
          "name": "C6",
          "element": "C",
          "coord": [
            22.415599822998047,
            29.03619956970215,
            29.593299865722656
          ]
        }
      ]
    },
    {
      "id": "B:5",
      "chain": "B",
      "resseq": 5,
      "icode": "",
      "resname": "U",
      "hetflag": " ",
      "sasa": 0.0,
      "atoms": [
        {
          "atom_index": 62422,
          "name": "P",
          "element": "P",
          "coord": [
            21.85919952392578,
            28.88249969482422,
            29.291400909423828
          ]
        },
        {
          "atom_index": 62423,
          "name": "OP1",
          "element": "O",
          "coord": [
            21.737499237060547,
            28.96470069885254,
            29.271499633789062
          ]
        },
        {
          "atom_index": 62424,
          "name": "OP2",
          "element": "O",
          "coord": [
            21.862600326538086,
            28.742900848388672,
            29.24180030822754
          ]
        },
        {
          "atom_index": 62425,
          "name": "O5'",
          "element": "O",
          "coord": [
            21.98200035095215,
            28.96299934387207,
            29.229299545288086
          ]
        },
        {
          "atom_index": 62426,
          "name": "C5'",
          "element": "C",
          "coord": [
            21.979700088500977,
            29.104999542236328,
            29.219900131225586
          ]
        },
        {
          "atom_index": 62427,
          "name": "C4'",
          "element": "C",
          "coord": [
            22.084299087524414,
            29.156200408935547,
            29.124500274658203
          ]
        },
        {
          "atom_index": 62428,
          "name": "O4'",
          "element": "O",
          "coord": [
            22.0846004486084,
            29.30139923095703,
            29.127399444580078
          ]
        },
        {
          "atom_index": 62429,
          "name": "C3'",
          "element": "C",
          "coord": [
            22.228099822998047,
            29.112899780273438,
            29.153600692749023
          ]
        },
        {
          "atom_index": 62430,
          "name": "O3'",
          "element": "O",
          "coord": [
            22.2987003326416,
            29.098899841308594,
            29.030399322509766
          ]
        },
        {
          "atom_index": 62431,
          "name": "C2'",
          "element": "C",
          "coord": [
            22.284000396728516,
            29.232900619506836,
            29.2283992767334
          ]
        },
        {
          "atom_index": 62432,
          "name": "O2'",
          "element": "O",
          "coord": [
            22.4242000579834,
            29.24530029296875,
            29.221799850463867
          ]
        },
        {
          "atom_index": 62433,
          "name": "C1'",
          "element": "C",
          "coord": [
            22.215099334716797,
            29.347400665283203,
            29.155899047851562
          ]
        },
        {
          "atom_index": 62434,
          "name": "N1",
          "element": "N",
          "coord": [
            22.21139907836914,
            29.475000381469727,
            29.23040008544922
          ]
        },
        {
          "atom_index": 62435,
          "name": "C2",
          "element": "C",
          "coord": [
            22.111400604248047,
            29.512500762939453,
            29.319900512695312
          ]
        },
        {
          "atom_index": 62436,
          "name": "O2",
          "element": "O",
          "coord": [
            22.013500213623047,
            29.4468994140625,
            29.351200103759766
          ]
        },
        {
          "atom_index": 62437,
          "name": "N3",
          "element": "N",
          "coord": [
            22.130199432373047,
            29.636199951171875,
            29.37649917602539
          ]
        },
        {
          "atom_index": 62438,
          "name": "C4",
          "element": "C",
          "coord": [
            22.233200073242188,
            29.725200653076172,
            29.355600357055664
          ]
        },
        {
          "atom_index": 62439,
          "name": "O4",
          "element": "O",
          "coord": [
            22.233999252319336,
            29.832399368286133,
            29.415700912475586
          ]
        },
        {
          "atom_index": 62440,
          "name": "C5",
          "element": "C",
          "coord": [
            22.33139991760254,
            29.680500030517578,
            29.26289939880371
          ]
        },
        {
          "atom_index": 62441,
          "name": "C6",
          "element": "C",
          "coord": [
            22.316499710083008,
            29.560800552368164,
            29.206499099731445
          ]
        }
      ]
    },
    {
      "id": "B:6",
      "chain": "B",
      "resseq": 6,
      "icode": "",
      "resname": "G",
      "hetflag": " ",
      "sasa": 0.0,
      "atoms": [
        {
          "atom_index": 62442,
          "name": "P",
          "element": "P",
          "coord": [
            22.376800537109375,
            28.963199615478516,
            28.994800567626953
          ]
        },
        {
          "atom_index": 62443,
          "name": "OP1",
          "element": "O",
          "coord": [
            22.37190055847168,
            28.869199752807617,
            29.108299255371094
          ]
        },
        {
          "atom_index": 62444,
          "name": "OP2",
          "element": "O",
          "coord": [
            22.505800247192383,
            29.002500534057617,
            28.934900283813477
          ]
        },
        {
          "atom_index": 62445,
          "name": "O5'",
          "element": "O",
          "coord": [
            22.29199981689453,
            28.89859962463379,
            28.877599716186523
          ]
        },
        {
          "atom_index": 62446,
          "name": "C5'",
          "element": "C",
          "coord": [
            22.314699172973633,
            28.939199447631836,
            28.743999481201172
          ]
        },
        {
          "atom_index": 62447,
          "name": "C4'",
          "element": "C",
          "coord": [
            22.191499710083008,
            28.925100326538086,
            28.65839958190918
          ]
        },
        {
          "atom_index": 62448,
          "name": "O4'",
          "element": "O",
          "coord": [
            22.072900772094727,
            28.952299118041992,
            28.734399795532227
          ]
        },
        {
          "atom_index": 62449,
          "name": "C3'",
          "element": "C",
          "coord": [
            22.183500289916992,
            29.019399642944336,
            28.540300369262695
          ]
        },
        {
          "atom_index": 62450,
          "name": "O3'",
          "element": "O",
          "coord": [
            22.252599716186523,
            28.96419906616211,
            28.43000030517578
          ]
        },
        {
          "atom_index": 62451,
          "name": "C2'",
          "element": "C",
          "coord": [
            22.034099578857422,
            29.032100677490234,
            28.514299392700195
          ]
        },
        {
          "atom_index": 62452,
          "name": "O2'",
          "element": "O",
          "coord": [
            21.993200302124023,
            28.93440055847168,
            28.421300888061523
          ]
        },
        {
          "atom_index": 62453,
          "name": "C1'",
          "element": "C",
          "coord": [
            21.972000122070312,
            28.99679946899414,
            28.64889907836914
          ]
        },
        {
          "atom_index": 62454,
          "name": "N9",
          "element": "N",
          "coord": [
            21.89859962463379,
            29.106399536132812,
            28.712200164794922
          ]
        },
        {
          "atom_index": 62455,
          "name": "C8",
          "element": "C",
          "coord": [
            21.76689910888672,
            29.098100662231445,
            28.746400833129883
          ]
        },
        {
          "atom_index": 62456,
          "name": "N7",
          "element": "N",
          "coord": [
            21.720199584960938,
            29.204299926757812,
            28.803300857543945
          ]
        },
        {
          "atom_index": 62457,
          "name": "C5",
          "element": "C",
          "coord": [
            21.82979965209961,
            29.286500930786133,
            28.806900024414062
          ]
        },
        {
          "atom_index": 62458,
          "name": "C6",
          "element": "C",
          "coord": [
            21.83799934387207,
            29.41550064086914,
            28.857799530029297
          ]
        },
        {
          "atom_index": 62459,
          "name": "O6",
          "element": "O",
          "coord": [
            21.746299743652344,
            29.478900909423828,
            28.909099578857422
          ]
        },
        {
          "atom_index": 62460,
          "name": "N1",
          "element": "N",
          "coord": [
            21.96540069580078,
            29.468000411987305,
            28.843900680541992
          ]
        },
        {
          "atom_index": 62461,
          "name": "C2",
          "element": "C",
          "coord": [
            22.07069969177246,
            29.402299880981445,
            28.787099838256836
          ]
        },
        {
          "atom_index": 62462,
          "name": "N2",
          "element": "N",
          "coord": [
            22.186199188232422,
            29.468700408935547,
            28.781700134277344
          ]
        },
        {
          "atom_index": 62463,
          "name": "N3",
          "element": "N",
          "coord": [
            22.06410026550293,
            29.28030014038086,
            28.73870086669922
          ]
        },
        {
          "atom_index": 62464,
          "name": "C4",
          "element": "C",
          "coord": [
            21.941099166870117,
            29.22909927368164,
            28.75160026550293
          ]
        }
      ]
    },
    {
      "id": "B:7",
      "chain": "B",
      "resseq": 7,
      "icode": "",
      "resname": "A",
      "hetflag": " ",
      "sasa": 0.0,
      "atoms": [
        {
          "atom_index": 62465,
          "name": "P",
          "element": "P",
          "coord": [
            22.347700119018555,
            29.052799224853516,
            28.337200164794922
          ]
        },
        {
          "atom_index": 62466,
          "name": "OP1",
          "element": "O",
          "coord": [
            22.486299514770508,
            29.002700805664062,
            28.347299575805664
          ]
        },
        {
          "atom_index": 62467,
          "name": "OP2",
          "element": "O",
          "coord": [
            22.3169002532959,
            29.19379997253418,
            28.364700317382812
          ]
        },
        {
          "atom_index": 62468,
          "name": "O5'",
          "element": "O",
          "coord": [
            22.292600631713867,
            29.0231990814209,
            28.19179916381836
          ]
        },
        {
          "atom_index": 62469,
          "name": "C5'",
          "element": "C",
          "coord": [
            22.1560001373291,
            29.048200607299805,
            28.16349983215332
          ]
        },
        {
          "atom_index": 62470,
          "name": "C4'",
          "element": "C",
          "coord": [
            22.1028995513916,
            28.96030044555664,
            28.054100036621094
          ]
        },
        {
          "atom_index": 62471,
          "name": "O4'",
          "element": "O",
          "coord": [
            21.986299514770508,
            28.88949966430664,
            28.1033992767334
          ]
        },
        {
          "atom_index": 62472,
          "name": "C3'",
          "element": "C",
          "coord": [
            22.05699920654297,
            29.03569984436035,
            27.930599212646484
          ]
        },
        {
          "atom_index": 62473,
          "name": "O3'",
          "element": "O",
          "coord": [
            22.075700759887695,
            28.954999923706055,
            27.815799713134766
          ]
        },
        {
          "atom_index": 62474,
          "name": "C2'",
          "element": "C",
          "coord": [
            21.90839958190918,
            29.048599243164062,
            27.954200744628906
          ]
        },
        {
          "atom_index": 62475,
          "name": "O2'",
          "element": "O",
          "coord": [
            21.83489990234375,
            29.066499710083008,
            27.836299896240234
          ]
        },
        {
          "atom_index": 62476,
          "name": "C1'",
          "element": "C",
          "coord": [
            21.877700805664062,
            28.91510009765625,
            28.018400192260742
          ]
        },
        {
          "atom_index": 62477,
          "name": "N9",
          "element": "N",
          "coord": [
            21.754899978637695,
            28.91320037841797,
            28.096599578857422
          ]
        },
        {
          "atom_index": 62478,
          "name": "C8",
          "element": "C",
          "coord": [
            21.741100311279297,
            28.943700790405273,
            28.22800064086914
          ]
        },
        {
          "atom_index": 62479,
          "name": "N7",
          "element": "N",
          "coord": [
            21.618499755859375,
            28.9330997467041,
            28.2721004486084
          ]
        },
        {
          "atom_index": 62480,
          "name": "C5",
          "element": "C",
          "coord": [
            21.547100067138672,
            28.8927001953125,
            28.161500930786133
          ]
        },
        {
          "atom_index": 62481,
          "name": "C6",
          "element": "C",
          "coord": [
            21.411800384521484,
            28.86479949951172,
            28.141700744628906
          ]
        },
        {
          "atom_index": 62482,
          "name": "N6",
          "element": "N",
          "coord": [
            21.321699142456055,
            28.872299194335938,
            28.238500595092773
          ]
        },
        {
          "atom_index": 62483,
          "name": "N1",
          "element": "N",
          "coord": [
            21.3710994720459,
            28.825199127197266,
            28.020299911499023
          ]
        },
        {
          "atom_index": 62484,
          "name": "C2",
          "element": "C",
          "coord": [
            21.462099075317383,
            28.8164005279541,
            27.923799514770508
          ]
        },
        {
          "atom_index": 62485,
          "name": "N3",
          "element": "N",
          "coord": [
            21.59239959716797,
            28.840999603271484,
            27.930400848388672
          ]
        },
        {
          "atom_index": 62486,
          "name": "C4",
          "element": "C",
          "coord": [
            21.629600524902344,
            28.878599166870117,
            28.053199768066406
          ]
        }
      ]
    },
    {
      "id": "B:8",
      "chain": "B",
      "resseq": 8,
      "icode": "",
      "resname": "A",
      "hetflag": " ",
      "sasa": 0.0,
      "atoms": [
        {
          "atom_index": 62487,
          "name": "P",
          "element": "P",
          "coord": [
            22.18910026550293,
            28.99049949645996,
            27.709299087524414
          ]
        },
        {
          "atom_index": 62488,
          "name": "OP1",
          "element": "O",
          "coord": [
            22.165800094604492,
            28.90519905090332,
            27.591899871826172
          ]
        },
        {
          "atom_index": 62489,
          "name": "OP2",
          "element": "O",
          "coord": [
            22.319299697875977,
            28.978900909423828,
            27.777299880981445
          ]
        },
        {
          "atom_index": 62490,
          "name": "O5'",
          "element": "O",
          "coord": [
            22.161300659179688,
            29.142099380493164,
            27.668899536132812
          ]
        },
        {
          "atom_index": 62491,
          "name": "C5'",
          "element": "C",
          "coord": [
            22.04490089416504,
            29.179500579833984,
            27.595500946044922
          ]
        },
        {
          "atom_index": 62492,
          "name": "C4'",
          "element": "C",
          "coord": [
            22.075300216674805,
            29.247499465942383,
            27.463600158691406
          ]
        },
        {
          "atom_index": 62493,
          "name": "O4'",
          "element": "O",
          "coord": [
            22.164899826049805,
            29.360200881958008,
            27.483400344848633
          ]
        },
        {
          "atom_index": 62494,
          "name": "C3'",
          "element": "C",
          "coord": [
            22.141300201416016,
            29.160200119018555,
            27.357900619506836
          ]
        },
        {
          "atom_index": 62495,
          "name": "O3'",
          "element": "O",
          "coord": [
            22.095600128173828,
            29.202800750732422,
            27.229999542236328
          ]
        },
        {
          "atom_index": 62496,
          "name": "C2'",
          "element": "C",
          "coord": [
            22.287900924682617,
            29.197900772094727,
            27.372800827026367
          ]
        },
        {
          "atom_index": 62497,
          "name": "O2'",
          "element": "O",
          "coord": [
            22.368799209594727,
            29.1697998046875,
            27.261499404907227
          ]
        },
        {
          "atom_index": 62498,
          "name": "C1'",
          "element": "C",
          "coord": [
            22.27560043334961,
            29.346500396728516,
            27.397199630737305
          ]
        },
        {
          "atom_index": 62499,
          "name": "N9",
          "element": "N",
          "coord": [
            22.392900466918945,
            29.408000946044922,
            27.45789909362793
          ]
        },
        {
          "atom_index": 62500,
          "name": "C8",
          "element": "C",
          "coord": [
            22.436500549316406,
            29.40250015258789,
            27.586599349975586
          ]
        },
        {
          "atom_index": 62501,
          "name": "N7",
          "element": "N",
          "coord": [
            22.54599952697754,
            29.469999313354492,
            27.607799530029297
          ]
        },
        {
          "atom_index": 62502,
          "name": "C5",
          "element": "C",
          "coord": [
            22.575300216674805,
            29.522899627685547,
            27.484399795532227
          ]
        },
        {
          "atom_index": 62503,
          "name": "C6",
          "element": "C",
          "coord": [
            22.678800582885742,
            29.60409927368164,
            27.43829917907715
          ]
        },
        {
          "atom_index": 62504,
          "name": "N6",
          "element": "N",
          "coord": [
            22.776599884033203,
            29.647600173950195,
            27.51609992980957
          ]
        },
        {
          "atom_index": 62505,
          "name": "N1",
          "element": "N",
          "coord": [
            22.680599212646484,
            29.640300750732422,
            27.30900001525879
          ]
        },
        {
          "atom_index": 62506,
          "name": "C2",
          "element": "C",
          "coord": [
            22.582599639892578,
            29.596599578857422,
            27.230499267578125
          ]
        },
        {
          "atom_index": 62507,
          "name": "N3",
          "element": "N",
          "coord": [
            22.479799270629883,
            29.51930046081543,
            27.26289939880371
          ]
        },
        {
          "atom_index": 62508,
          "name": "C4",
          "element": "C",
          "coord": [
            22.48200035095215,
            29.486099243164062,
            27.39189910888672
          ]
        }
      ]
    },
    {
      "id": "B:9",
      "chain": "B",
      "resseq": 9,
      "icode": "",
      "resname": "G",
      "hetflag": " ",
      "sasa": 0.0,
      "atoms": [
        {
          "atom_index": 62509,
          "name": "P",
          "element": "P",
          "coord": [
            21.948299407958984,
            29.166099548339844,
            27.178600311279297
          ]
        },
        {
          "atom_index": 62510,
          "name": "OP1",
          "element": "O",
          "coord": [
            21.8656005859375,
            29.28660011291504,
            27.19059944152832
          ]
        },
        {
          "atom_index": 62511,
          "name": "OP2",
          "element": "O",
          "coord": [
            21.90180015563965,
            29.04010009765625,
            27.238399505615234
          ]
        },
        {
          "atom_index": 62512,
          "name": "O5'",
          "element": "O",
          "coord": [
            21.968000411987305,
            29.139999389648438,
            27.023799896240234
          ]
        },
        {
          "atom_index": 62513,
          "name": "C5'",
          "element": "C",
          "coord": [
            21.977100372314453,
            29.24839973449707,
            26.933300018310547
          ]
        },
        {
          "atom_index": 62514,
          "name": "C4'",
          "element": "C",
          "coord": [
            22.119600296020508,
            29.2731990814209,
            26.8927001953125
          ]
        },
        {
          "atom_index": 62515,
          "name": "O4'",
          "element": "O",
          "coord": [
            22.2052001953125,
            29.180500030517578,
            26.962600708007812
          ]
        },
        {
          "atom_index": 62516,
          "name": "C3'",
          "element": "C",
          "coord": [
            22.153400421142578,
            29.250699996948242,
            26.746599197387695
          ]
        },
        {
          "atom_index": 62517,
          "name": "O3'",
          "element": "O",
          "coord": [
            22.120399475097656,
            29.361299514770508,
            26.66510009765625
          ]
        },
        {
          "atom_index": 62518,
          "name": "C2'",
          "element": "C",
          "coord": [
            22.302200317382812,
            29.225400924682617,
            26.752399444580078
          ]
        },
        {
          "atom_index": 62519,
          "name": "O2'",
          "element": "O",
          "coord": [
            22.370500564575195,
            29.347700119018555,
            26.772300720214844
          ]
        },
        {
          "atom_index": 62520,
          "name": "C1'",
          "element": "C",
          "coord": [
            22.313899993896484,
            29.145299911499023,
            26.881099700927734
          ]
        },
        {
          "atom_index": 62521,
          "name": "N9",
          "element": "N",
          "coord": [
            22.309499740600586,
            29.0,
            26.85919952392578
          ]
        },
        {
          "atom_index": 62522,
          "name": "C8",
          "element": "C",
          "coord": [
            22.217199325561523,
            28.91710090637207,
            26.913299560546875
          ]
        },
        {
          "atom_index": 62523,
          "name": "N7",
          "element": "N",
          "coord": [
            22.234800338745117,
            28.79330062866211,
            26.881799697875977
          ]
        },
        {
          "atom_index": 62524,
          "name": "C5",
          "element": "C",
          "coord": [
            22.346099853515625,
            28.79490089416504,
            26.802799224853516
          ]
        },
        {
          "atom_index": 62525,
          "name": "C6",
          "element": "C",
          "coord": [
            22.41160011291504,
            28.689599990844727,
            26.740100860595703
          ]
        },
        {
          "atom_index": 62526,
          "name": "O6",
          "element": "O",
          "coord": [
            22.382299423217773,
            28.57159996032715,
            26.74209976196289
          ]
        },
        {
          "atom_index": 62527,
          "name": "N1",
          "element": "N",
          "coord": [
            22.52090072631836,
            28.728900909423828,
            26.66830062866211
          ]
        },
        {
          "atom_index": 62528,
          "name": "C2",
          "element": "C",
          "coord": [
            22.56130027770996,
            28.857099533081055,
            26.658000946044922
          ]
        },
        {
          "atom_index": 62529,
          "name": "N2",
          "element": "N",
          "coord": [
            22.671199798583984,
            28.878599166870117,
            26.584699630737305
          ]
        },
        {
          "atom_index": 62530,
          "name": "N3",
          "element": "N",
          "coord": [
            22.50149917602539,
            28.957399368286133,
            26.71809959411621
          ]
        },
        {
          "atom_index": 62531,
          "name": "C4",
          "element": "C",
          "coord": [
            22.394399642944336,
            28.9197998046875,
            26.788400650024414
          ]
        }
      ]
    },
    {
      "id": "B:10",
      "chain": "B",
      "resseq": 10,
      "icode": "",
      "resname": "A",
      "hetflag": " ",
      "sasa": 0.0,
      "atoms": [
        {
          "atom_index": 62532,
          "name": "P",
          "element": "P",
          "coord": [
            22.081300735473633,
            29.341699600219727,
            26.510700225830078
          ]
        },
        {
          "atom_index": 62533,
          "name": "OP1",
          "element": "O",
          "coord": [
            22.044200897216797,
            29.473800659179688,
            26.456899642944336
          ]
        },
        {
          "atom_index": 62534,
          "name": "OP2",
          "element": "O",
          "coord": [
            21.986299514770508,
            29.23040008544922,
            26.496700286865234
          ]
        },
        {
          "atom_index": 62535,
          "name": "O5'",
          "element": "O",
          "coord": [
            22.21769905090332,
            29.302799224853516,
            26.44029998779297
          ]
        },
        {
          "atom_index": 62536,
          "name": "C5'",
          "element": "C",
          "coord": [
            22.3169002532959,
            29.401399612426758,
            26.42020034790039
          ]
        },
        {
          "atom_index": 62537,
          "name": "C4'",
          "element": "C",
          "coord": [
            22.441600799560547,
            29.344600677490234,
            26.358299255371094
          ]
        },
        {
          "atom_index": 62538,
          "name": "O4'",
          "element": "O",
          "coord": [
            22.493499755859375,
            29.238300323486328,
            26.44179916381836
          ]
        },
        {
          "atom_index": 62539,
          "name": "C3'",
          "element": "C",
          "coord": [
            22.424800872802734,
            29.279800415039062,
            26.222700119018555
          ]
        },
        {
          "atom_index": 62540,
          "name": "O3'",
          "element": "O",
          "coord": [
            22.421300888061523,
            29.37310028076172,
            26.11680030822754
          ]
        },
        {
          "atom_index": 62541,
          "name": "C2'",
          "element": "C",
          "coord": [
            22.54330062866211,
            29.185300827026367,
            26.217599868774414
          ]
        },
        {
          "atom_index": 62542,
          "name": "O2'",
          "element": "O",
          "coord": [
            22.662799835205078,
            29.256900787353516,
            26.192800521850586
          ]
        },
        {
          "atom_index": 62543,
          "name": "C1'",
          "element": "C",
          "coord": [
            22.547100067138672,
            29.13610076904297,
            26.361600875854492
          ]
        },
        {
          "atom_index": 62544,
          "name": "N9",
          "element": "N",
          "coord": [
            22.462200164794922,
            29.01799964904785,
            26.379100799560547
          ]
        },
        {
          "atom_index": 62545,
          "name": "C8",
          "element": "C",
          "coord": [
            22.341400146484375,
            29.013099670410156,
            26.441699981689453
          ]
        },
        {
          "atom_index": 62546,
          "name": "N7",
          "element": "N",
          "coord": [
            22.284700393676758,
            28.896099090576172,
            26.4419002532959
          ]
        },
        {
          "atom_index": 62547,
          "name": "C5",
          "element": "C",
          "coord": [
            22.375099182128906,
            28.82040023803711,
            26.37380027770996
          ]
        },
        {
          "atom_index": 62548,
          "name": "C6",
          "element": "C",
          "coord": [
            22.372900009155273,
            28.68709945678711,
            26.340200424194336
          ]
        },
        {
          "atom_index": 62549,
          "name": "N6",
          "element": "N",
          "coord": [
            22.271900177001953,
            28.60810089111328,
            26.374099731445312
          ]
        },
        {
          "atom_index": 62550,
          "name": "N1",
          "element": "N",
          "coord": [
            22.477399826049805,
            28.638200759887695,
            26.2716007232666
          ]
        },
        {
          "atom_index": 62551,
          "name": "C2",
          "element": "C",
          "coord": [
            22.57740020751953,
            28.720699310302734,
            26.23900032043457
          ]
        },
        {
          "atom_index": 62552,
          "name": "N3",
          "element": "N",
          "coord": [
            22.590299606323242,
            28.84939956665039,
            26.26609992980957
          ]
        },
        {
          "atom_index": 62553,
          "name": "C4",
          "element": "C",
          "coord": [
            22.483999252319336,
            28.89259910583496,
            26.33329963684082
          ]
        }
      ]
    },
    {
      "id": "B:11",
      "chain": "B",
      "resseq": 11,
      "icode": "",
      "resname": "G",
      "hetflag": " ",
      "sasa": 0.0,
      "atoms": [
        {
          "atom_index": 62554,
          "name": "P",
          "element": "P",
          "coord": [
            22.33180046081543,
            29.343799591064453,
            25.987499237060547
          ]
        },
        {
          "atom_index": 62555,
          "name": "OP1",
          "element": "O",
          "coord": [
            22.330299377441406,
            29.463899612426758,
            25.903200149536133
          ]
        },
        {
          "atom_index": 62556,
          "name": "OP2",
          "element": "O",
          "coord": [
            22.202899932861328,
            29.286399841308594,
            26.028600692749023
          ]
        },
        {
          "atom_index": 62557,
          "name": "O5'",
          "element": "O",
          "coord": [
            22.415000915527344,
            29.23390007019043,
            25.909900665283203
          ]
        },
        {
          "atom_index": 62558,
          "name": "C5'",
          "element": "C",
          "coord": [
            22.53380012512207,
            29.270700454711914,
            25.84309959411621
          ]
        },
        {
          "atom_index": 62559,
          "name": "C4'",
          "element": "C",
          "coord": [
            22.612499237060547,
            29.151100158691406,
            25.797800064086914
          ]
        },
        {
          "atom_index": 62560,
          "name": "O4'",
          "element": "O",
          "coord": [
            22.62689971923828,
            29.05780029296875,
            25.90679931640625
          ]
        },
        {
          "atom_index": 62561,
          "name": "C3'",
          "element": "C",
          "coord": [
            22.552200317382812,
            29.0669002532959,
            25.68779945373535
          ]
        },
        {
          "atom_index": 62562,
          "name": "O3'",
          "element": "O",
          "coord": [
            22.56760025024414,
            29.124399185180664,
            25.559900283813477
          ]
        },
        {
          "atom_index": 62563,
          "name": "C2'",
          "element": "C",
          "coord": [
            22.628299713134766,
            28.937400817871094,
            25.704299926757812
          ]
        },
        {
          "atom_index": 62564,
          "name": "O2'",
          "element": "O",
          "coord": [
            22.760799407958984,
            28.952899932861328,
            25.657800674438477
          ]
        },
        {
          "atom_index": 62565,
          "name": "C1'",
          "element": "C",
          "coord": [
            22.634700775146484,
            28.927000045776367,
            25.85580062866211
          ]
        },
        {
          "atom_index": 62566,
          "name": "N9",
          "element": "N",
          "coord": [
            22.52199935913086,
            28.849700927734375,
            25.908000946044922
          ]
        },
        {
          "atom_index": 62567,
          "name": "C8",
          "element": "C",
          "coord": [
            22.412599563598633,
            28.8976993560791,
            25.97260093688965
          ]
        },
        {
          "atom_index": 62568,
          "name": "N7",
          "element": "N",
          "coord": [
            22.32819938659668,
            28.804800033569336,
            26.00550079345703
          ]
        },
        {
          "atom_index": 62569,
          "name": "C5",
          "element": "C",
          "coord": [
            22.385499954223633,
            28.689699172973633,
            25.957799911499023
          ]
        },
        {
          "atom_index": 62570,
          "name": "C6",
          "element": "C",
          "coord": [
            22.340099334716797,
            28.558300018310547,
            25.965999603271484
          ]
        },
        {
          "atom_index": 62571,
          "name": "O6",
          "element": "O",
          "coord": [
            22.235000610351562,
            28.518199920654297,
            26.014799118041992
          ]
        },
        {
          "atom_index": 62572,
          "name": "N1",
          "element": "N",
          "coord": [
            22.42770004272461,
            28.471399307250977,
            25.905099868774414
          ]
        },
        {
          "atom_index": 62573,
          "name": "C2",
          "element": "C",
          "coord": [
            22.546100616455078,
            28.507400512695312,
            25.84779930114746
          ]
        },
        {
          "atom_index": 62574,
          "name": "N2",
          "element": "N",
          "coord": [
            22.617700576782227,
            28.408199310302734,
            25.79509925842285
          ]
        },
        {
          "atom_index": 62575,
          "name": "N3",
          "element": "N",
          "coord": [
            22.59079933166504,
            28.630199432373047,
            25.840700149536133
          ]
        },
        {
          "atom_index": 62576,
          "name": "C4",
          "element": "C",
          "coord": [
            22.505399703979492,
            28.715200424194336,
            25.898099899291992
          ]
        }
      ]
    },
    {
      "id": "B:12",
      "chain": "B",
      "resseq": 12,
      "icode": "",
      "resname": "U",
      "hetflag": " ",
      "sasa": 0.0,
      "atoms": [
        {
          "atom_index": 62577,
          "name": "P",
          "element": "P",
          "coord": [
            22.45170021057129,
            29.112199783325195,
            25.450000762939453
          ]
        },
        {
          "atom_index": 62578,
          "name": "OP1",
          "element": "O",
          "coord": [
            22.50670051574707,
            29.171899795532227,
            25.327299118041992
          ]
        },
        {
          "atom_index": 62579,
          "name": "OP2",
          "element": "O",
          "coord": [
            22.321699142456055,
            29.157400131225586,
            25.502700805664062
          ]
        },
        {
          "atom_index": 62580,
          "name": "O5'",
          "element": "O",
          "coord": [
            22.437700271606445,
            28.956499099731445,
            25.425100326538086
          ]
        },
        {
          "atom_index": 62581,
          "name": "C5'",
          "element": "C",
          "coord": [
            22.53219985961914,
            28.886699676513672,
            25.34589958190918
          ]
        },
        {
          "atom_index": 62582,
          "name": "C4'",
          "element": "C",
          "coord": [
            22.490800857543945,
            28.743499755859375,
            25.32699966430664
          ]
        },
        {
          "atom_index": 62583,
          "name": "O4'",
          "element": "O",
          "coord": [
            22.464799880981445,
            28.68560028076172,
            25.457399368286133
          ]
        },
        {
          "atom_index": 62584,
          "name": "C3'",
          "element": "C",
          "coord": [
            22.36039924621582,
            28.723899841308594,
            25.25320053100586
          ]
        },
        {
          "atom_index": 62585,
          "name": "O3'",
          "element": "O",
          "coord": [
            22.36840057373047,
            28.735000610351562,
            25.112899780273438
          ]
        },
        {
          "atom_index": 62586,
          "name": "C2'",
          "element": "C",
          "coord": [
            22.314800262451172,
            28.58839988708496,
            25.30389976501465
          ]
        },
        {
          "atom_index": 62587,
          "name": "O2'",
          "element": "O",
          "coord": [
            22.393699645996094,
            28.48710060119629,
            25.244699478149414
          ]
        },
        {
          "atom_index": 62588,
          "name": "C1'",
          "element": "C",
          "coord": [
            22.35580062866211,
            28.596599578857422,
            25.450199127197266
          ]
        },
        {
          "atom_index": 62589,
          "name": "N1",
          "element": "N",
          "coord": [
            22.246400833129883,
            28.640399932861328,
            25.542800903320312
          ]
        },
        {
          "atom_index": 62590,
          "name": "C2",
          "element": "C",
          "coord": [
            22.231000900268555,
            28.563100814819336,
            25.653900146484375
          ]
        },
        {
          "atom_index": 62591,
          "name": "O2",
          "element": "O",
          "coord": [
            22.301700592041016,
            28.468700408935547,
            25.67460060119629
          ]
        },
        {
          "atom_index": 62592,
          "name": "N3",
          "element": "N",
          "coord": [
            22.13330078125,
            28.598800659179688,
            25.741100311279297
          ]
        },
        {
          "atom_index": 62593,
          "name": "C4",
          "element": "C",
          "coord": [
            22.046899795532227,
            28.703500747680664,
            25.73080062866211
          ]
        },
        {
          "atom_index": 62594,
          "name": "O4",
          "element": "O",
          "coord": [
            21.96310043334961,
            28.723400115966797,
            25.81760025024414
          ]
        },
        {
          "atom_index": 62595,
          "name": "C5",
          "element": "C",
          "coord": [
            22.06410026550293,
            28.78070068359375,
            25.614599227905273
          ]
        },
        {
          "atom_index": 62596,
          "name": "C6",
          "element": "C",
          "coord": [
            22.15959930419922,
            28.746599197387695,
            25.529300689697266
          ]
        }
      ]
    },
    {
      "id": "B:13",
      "chain": "B",
      "resseq": 13,
      "icode": "",
      "resname": "U",
      "hetflag": " ",
      "sasa": 0.0,
      "atoms": [
        {
          "atom_index": 62597,
          "name": "P",
          "element": "P",
          "coord": [
            22.26180076599121,
            28.827699661254883,
            25.037900924682617
          ]
        },
        {
          "atom_index": 62598,
          "name": "OP1",
          "element": "O",
          "coord": [
            22.329200744628906,
            28.90570068359375,
            24.932600021362305
          ]
        },
        {
          "atom_index": 62599,
          "name": "OP2",
          "element": "O",
          "coord": [
            22.175899505615234,
            28.889699935913086,
            25.139699935913086
          ]
        },
        {
          "atom_index": 62600,
          "name": "O5'",
          "element": "O",
          "coord": [
            22.165300369262695,
            28.726600646972656,
            24.965599060058594
          ]
        },
        {
          "atom_index": 62601,
          "name": "C5'",
          "element": "C",
          "coord": [
            22.064599990844727,
            28.65839958190918,
            25.038000106811523
          ]
        },
        {
          "atom_index": 62602,
          "name": "C4'",
          "element": "C",
          "coord": [
            22.019399642944336,
            28.538299560546875,
            24.9606990814209
          ]
        },
        {
          "atom_index": 62603,
          "name": "O4'",
          "element": "O",
          "coord": [
            21.94879913330078,
            28.44729995727539,
            25.048099517822266
          ]
        },
        {
          "atom_index": 62604,
          "name": "C3'",
          "element": "C",
          "coord": [
            21.92530059814453,
            28.569000244140625,
            24.844900131225586
          ]
        },
        {
          "atom_index": 62605,
          "name": "O3'",
          "element": "O",
          "coord": [
            21.954700469970703,
            28.481800079345703,
            24.736600875854492
          ]
        },
        {
          "atom_index": 62606,
          "name": "C2'",
          "element": "C",
          "coord": [
            21.789899826049805,
            28.53339958190918,
            24.902700424194336
          ]
        },
        {
          "atom_index": 62607,
          "name": "O2'",
          "element": "O",
          "coord": [
            21.693899154663086,
            28.500600814819336,
            24.805599212646484
          ]
        },
        {
          "atom_index": 62608,
          "name": "C1'",
          "element": "C",
          "coord": [
            21.826000213623047,
            28.4143009185791,
            24.989599227905273
          ]
        },
        {
          "atom_index": 62609,
          "name": "N1",
          "element": "N",
          "coord": [
            21.731599807739258,
            28.383899688720703,
            25.09670066833496
          ]
        },
        {
          "atom_index": 62610,
          "name": "C2",
          "element": "C",
          "coord": [
            21.648399353027344,
            28.277000427246094,
            25.08009910583496
          ]
        },
        {
          "atom_index": 62611,
          "name": "O2",
          "element": "O",
          "coord": [
            21.64739990234375,
            28.210500717163086,
            24.979700088500977
          ]
        },
        {
          "atom_index": 62612,
          "name": "N3",
          "element": "N",
          "coord": [
            21.563199996948242,
            28.25160026550293,
            25.181299209594727
          ]
        },
        {
          "atom_index": 62613,
          "name": "C4",
          "element": "C",
          "coord": [
            21.55699920654297,
            28.321399688720703,
            25.29669952392578
          ]
        },
        {
          "atom_index": 62614,
          "name": "O4",
          "element": "O",
          "coord": [
            21.47559928894043,
            28.287700653076172,
            25.3799991607666
          ]
        },
        {
          "atom_index": 62615,
          "name": "C5",
          "element": "C",
          "coord": [
            21.647300720214844,
            28.42919921875,
            25.30900001525879
          ]
        },
        {
          "atom_index": 62616,
          "name": "C6",
          "element": "C",
          "coord": [
            21.731300354003906,
            28.45639991760254,
            25.210500717163086
          ]
        }
      ]
    },
    {
      "id": "B:14",
      "chain": "B",
      "resseq": 14,
      "icode": "",
      "resname": "U",
      "hetflag": " ",
      "sasa": 0.0,
      "atoms": [
        {
          "atom_index": 62617,
          "name": "P",
          "element": "P",
          "coord": [
            21.976600646972656,
            28.540000915527344,
            24.589000701904297
          ]
        },
        {
          "atom_index": 62618,
          "name": "OP1",
          "element": "O",
          "coord": [
            21.983400344848633,
            28.42889976501465,
            24.492700576782227
          ]
        },
        {
          "atom_index": 62619,
          "name": "OP2",
          "element": "O",
          "coord": [
            22.086700439453125,
            28.63789939880371,
            24.591400146484375
          ]
        },
        {
          "atom_index": 62620,
          "name": "O5'",
          "element": "O",
          "coord": [
            21.841999053955078,
            28.61720085144043,
            24.559099197387695
          ]
        },
        {
          "atom_index": 62621,
          "name": "C5'",
          "element": "C",
          "coord": [
            21.834299087524414,
            28.708999633789062,
            24.451799392700195
          ]
        },
        {
          "atom_index": 62622,
          "name": "C4'",
          "element": "C",
          "coord": [
            21.707700729370117,
            28.788400650024414,
            24.460800170898438
          ]
        },
        {
          "atom_index": 62623,
          "name": "O4'",
          "element": "O",
          "coord": [
            21.67639923095703,
            28.805700302124023,
            24.600200653076172
          ]
        },
        {
          "atom_index": 62624,
          "name": "C3'",
          "element": "C",
          "coord": [
            21.713199615478516,
            28.929000854492188,
            24.4060001373291
          ]
        },
        {
          "atom_index": 62625,
          "name": "O3'",
          "element": "O",
          "coord": [
            21.69219970703125,
            28.933900833129883,
            24.26609992980957
          ]
        },
        {
          "atom_index": 62626,
          "name": "C2'",
          "element": "C",
          "coord": [
            21.605499267578125,
            29.0,
            24.486400604248047
          ]
        },
        {
          "atom_index": 62627,
          "name": "O2'",
          "element": "O",
          "coord": [
            21.478300094604492,
            28.9689998626709,
            24.43320083618164
          ]
        },
        {
          "atom_index": 62628,
          "name": "C1'",
          "element": "C",
          "coord": [
            21.615699768066406,
            28.930099487304688,
            24.6210994720459
          ]
        },
        {
          "atom_index": 62629,
          "name": "N1",
          "element": "N",
          "coord": [
            21.692899703979492,
            29.00320053100586,
            24.723800659179688
          ]
        },
        {
          "atom_index": 62630,
          "name": "C2",
          "element": "C",
          "coord": [
            21.62070083618164,
            29.074499130249023,
            24.813499450683594
          ]
        },
        {
          "atom_index": 62631,
          "name": "O2",
          "element": "O",
          "coord": [
            21.500200271606445,
            29.081100463867188,
            24.805299758911133
          ]
        },
        {
          "atom_index": 62632,
          "name": "N3",
          "element": "N",
          "coord": [
            21.69230079650879,
            29.1382999420166,
            24.91080093383789
          ]
        },
        {
          "atom_index": 62633,
          "name": "C4",
          "element": "C",
          "coord": [
            21.827899932861328,
            29.136600494384766,
            24.927900314331055
          ]
        },
        {
          "atom_index": 62634,
          "name": "O4",
          "element": "O",
          "coord": [
            21.87969970703125,
            29.198999404907227,
            25.019699096679688
          ]
        },
        {
          "atom_index": 62635,
          "name": "C5",
          "element": "C",
          "coord": [
            21.896299362182617,
            29.058500289916992,
            24.83209991455078
          ]
        },
        {
          "atom_index": 62636,
          "name": "C6",
          "element": "C",
          "coord": [
            21.827800750732422,
            28.9950008392334,
            24.737600326538086
          ]
        }
      ]
    },
    {
      "id": "B:15",
      "chain": "B",
      "resseq": 15,
      "icode": "",
      "resname": "G",
      "hetflag": " ",
      "sasa": 0.0,
      "atoms": [
        {
          "atom_index": 62637,
          "name": "P",
          "element": "P",
          "coord": [
            21.80769920349121,
            28.98699951171875,
            24.167800903320312
          ]
        },
        {
          "atom_index": 62638,
          "name": "OP1",
          "element": "O",
          "coord": [
            21.749000549316406,
            29.01129913330078,
            24.03569984436035
          ]
        },
        {
          "atom_index": 62639,
          "name": "OP2",
          "element": "O",
          "coord": [
            21.927600860595703,
            28.90169906616211,
            24.180599212646484
          ]
        },
        {
          "atom_index": 62640,
          "name": "O5'",
          "element": "O",
          "coord": [
            21.841899871826172,
            29.131500244140625,
            24.222700119018555
          ]
        },
        {
          "atom_index": 62641,
          "name": "C5'",
          "element": "C",
          "coord": [
            21.935199737548828,
            29.215599060058594,
            24.15719985961914
          ]
        },
        {
          "atom_index": 62642,
          "name": "C4'",
          "element": "C",
          "coord": [
            21.903499603271484,
            29.36009979248047,
            24.18440055847168
          ]
        },
        {
          "atom_index": 62643,
          "name": "O4'",
          "element": "O",
          "coord": [
            21.79759979248047,
            29.402099609375,
            24.095399856567383
          ]
        },
        {
          "atom_index": 62644,
          "name": "C3'",
          "element": "C",
          "coord": [
            21.850799560546875,
            29.386699676513672,
            24.324100494384766
          ]
        },
        {
          "atom_index": 62645,
          "name": "O3'",
          "element": "O",
          "coord": [
            21.955799102783203,
            29.419300079345703,
            24.412099838256836
          ]
        },
        {
          "atom_index": 62646,
          "name": "C2'",
          "element": "C",
          "coord": [
            21.752099990844727,
            29.50040054321289,
            24.304800033569336
          ]
        },
        {
          "atom_index": 62647,
          "name": "O2'",
          "element": "O",
          "coord": [
            21.820199966430664,
            29.624399185180664,
            24.30340003967285
          ]
        },
        {
          "atom_index": 62648,
          "name": "C1'",
          "element": "C",
          "coord": [
            21.699899673461914,
            29.474000930786133,
            24.165000915527344
          ]
        },
        {
          "atom_index": 62649,
          "name": "N9",
          "element": "N",
          "coord": [
            21.577800750732422,
            29.393600463867188,
            24.159799575805664
          ]
        },
        {
          "atom_index": 62650,
          "name": "C8",
          "element": "C",
          "coord": [
            21.579700469970703,
            29.265499114990234,
            24.117900848388672
          ]
        },
        {
          "atom_index": 62651,
          "name": "N7",
          "element": "N",
          "coord": [
            21.463899612426758,
            29.211200714111328,
            24.11370086669922
          ]
        },
        {
          "atom_index": 62652,
          "name": "C5",
          "element": "C",
          "coord": [
            21.3799991607666,
            29.310800552368164,
            24.152999877929688
          ]
        },
        {
          "atom_index": 62653,
          "name": "C6",
          "element": "C",
          "coord": [
            21.241600036621094,
            29.305599212646484,
            24.166099548339844
          ]
        },
        {
          "atom_index": 62654,
          "name": "O6",
          "element": "O",
          "coord": [
            21.165599822998047,
            29.21109962463379,
            24.14539909362793
          ]
        },
        {
          "atom_index": 62655,
          "name": "N1",
          "element": "N",
          "coord": [
            21.19179916381836,
            29.42490005493164,
            24.207500457763672
          ]
        },
        {
          "atom_index": 62656,
          "name": "C2",
          "element": "C",
          "coord": [
            21.267099380493164,
            29.533100128173828,
            24.233699798583984
          ]
        },
        {
          "atom_index": 62657,
          "name": "N2",
          "element": "N",
          "coord": [
            21.196199417114258,
            29.638599395751953,
            24.273399353027344
          ]
        },
        {
          "atom_index": 62658,
          "name": "N3",
          "element": "N",
          "coord": [
            21.397300720214844,
            29.539400100708008,
            24.22089958190918
          ]
        },
        {
          "atom_index": 62659,
          "name": "C4",
          "element": "C",
          "coord": [
            21.447399139404297,
            29.42449951171875,
            24.180599212646484
          ]
        }
      ]
    },
    {
      "id": "B:16",
      "chain": "B",
      "resseq": 16,
      "icode": "",
      "resname": "A",
      "hetflag": " ",
      "sasa": 0.0,
      "atoms": [
        {
          "atom_index": 62660,
          "name": "P",
          "element": "P",
          "coord": [
            21.9507999420166,
            29.372699737548828,
            24.56399917602539
          ]
        },
        {
          "atom_index": 62661,
          "name": "OP1",
          "element": "O",
          "coord": [
            22.061500549316406,
            29.439199447631836,
            24.634199142456055
          ]
        },
        {
          "atom_index": 62662,
          "name": "OP2",
          "element": "O",
          "coord": [
            21.94700050354004,
            29.226499557495117,
            24.565399169921875
          ]
        },
        {
          "atom_index": 62663,
          "name": "O5'",
          "element": "O",
          "coord": [
            21.8169002532959,
            29.437700271606445,
            24.61910057067871
          ]
        },
        {
          "atom_index": 62664,
          "name": "C5'",
          "element": "C",
          "coord": [
            21.819400787353516,
            29.571699142456055,
            24.664499282836914
          ]
        },
        {
          "atom_index": 62665,
          "name": "C4'",
          "element": "C",
          "coord": [
            21.6825008392334,
            29.626699447631836,
            24.695100784301758
          ]
        },
        {
          "atom_index": 62666,
          "name": "O4'",
          "element": "O",
          "coord": [
            21.594600677490234,
            29.606800079345703,
            24.583599090576172
          ]
        },
        {
          "atom_index": 62667,
          "name": "C3'",
          "element": "C",
          "coord": [
            21.607200622558594,
            29.56599998474121,
            24.811399459838867
          ]
        },
        {
          "atom_index": 62668,
          "name": "O3'",
          "element": "O",
          "coord": [
            21.650699615478516,
            29.61709976196289,
            24.935199737548828
          ]
        },
        {
          "atom_index": 62669,
          "name": "C2'",
          "element": "C",
          "coord": [
            21.46430015563965,
            29.60420036315918,
            24.780500411987305
          ]
        },
        {
          "atom_index": 62670,
          "name": "O2'",
          "element": "O",
          "coord": [
            21.44099998474121,
            29.737699508666992,
            24.818700790405273
          ]
        },
        {
          "atom_index": 62671,
          "name": "C1'",
          "element": "C",
          "coord": [
            21.462600708007812,
            29.598100662231445,
            24.629199981689453
          ]
        },
        {
          "atom_index": 62672,
          "name": "N9",
          "element": "N",
          "coord": [
            21.40570068359375,
            29.47369956970215,
            24.580400466918945
          ]
        },
        {
          "atom_index": 62673,
          "name": "C8",
          "element": "C",
          "coord": [
            21.46269989013672,
            29.356300354003906,
            24.544599533081055
          ]
        },
        {
          "atom_index": 62674,
          "name": "N7",
          "element": "N",
          "coord": [
            21.37579917907715,
            29.267200469970703,
            24.503799438476562
          ]
        },
        {
          "atom_index": 62675,
          "name": "C5",
          "element": "C",
          "coord": [
            21.256099700927734,
            29.333099365234375,
            24.514799118041992
          ]
        },
        {
          "atom_index": 62676,
          "name": "C6",
          "element": "C",
          "coord": [
            21.124399185180664,
            29.298200607299805,
            24.489099502563477
          ]
        },
        {
          "atom_index": 62677,
          "name": "N6",
          "element": "N",
          "coord": [
            21.08449935913086,
            29.180999755859375,
            24.441699981689453
          ]
        },
        {
          "atom_index": 62678,
          "name": "N1",
          "element": "N",
          "coord": [
            21.031299591064453,
            29.391000747680664,
            24.511899948120117
          ]
        },
        {
          "atom_index": 62679,
          "name": "C2",
          "element": "C",
          "coord": [
            21.06920051574707,
            29.50950050354004,
            24.5580997467041
          ]
        },
        {
          "atom_index": 62680,
          "name": "N3",
          "element": "N",
          "coord": [
            21.188400268554688,
            29.555200576782227,
            24.586000442504883
          ]
        },
        {
          "atom_index": 62681,
          "name": "C4",
          "element": "C",
          "coord": [
            21.27519989013672,
            29.4596004486084,
            24.561899185180664
          ]
        }
      ]
    },
    {
      "id": "B:17",
      "chain": "B",
      "resseq": 17,
      "icode": "",
      "resname": "U",
      "hetflag": " ",
      "sasa": 0.0,
      "atoms": [
        {
          "atom_index": 62682,
          "name": "P",
          "element": "P",
          "coord": [
            21.634700775146484,
            29.530899047851562,
            25.06839942932129
          ]
        },
        {
          "atom_index": 62683,
          "name": "OP1",
          "element": "O",
          "coord": [
            21.70680046081543,
            29.607200622558594,
            25.17140007019043
          ]
        },
        {
          "atom_index": 62684,
          "name": "OP2",
          "element": "O",
          "coord": [
            21.662200927734375,
            29.387699127197266,
            25.047500610351562
          ]
        },
        {
          "atom_index": 62685,
          "name": "O5'",
          "element": "O",
          "coord": [
            21.481000900268555,
            29.542499542236328,
            25.10099983215332
          ]
        },
        {
          "atom_index": 62686,
          "name": "C5'",
          "element": "C",
          "coord": [
            21.4281005859375,
            29.66670036315918,
            25.140499114990234
          ]
        },
        {
          "atom_index": 62687,
          "name": "C4'",
          "element": "C",
          "coord": [
            21.287900924682617,
            29.652000427246094,
            25.189899444580078
          ]
        },
        {
          "atom_index": 62688,
          "name": "O4'",
          "element": "O",
          "coord": [
            21.20159912109375,
            29.618900299072266,
            25.079999923706055
          ]
        },
        {
          "atom_index": 62689,
          "name": "C3'",
          "element": "C",
          "coord": [
            21.26609992980957,
            29.54050064086914,
            25.288700103759766
          ]
        },
        {
          "atom_index": 62690,
          "name": "O3'",
          "element": "O",
          "coord": [
            21.299699783325195,
            29.578500747680664,
            25.41950035095215
          ]
        },
        {
          "atom_index": 62691,
          "name": "C2'",
          "element": "C",
          "coord": [
            21.118999481201172,
            29.51129913330078,
            25.2731990814209
          ]
        },
        {
          "atom_index": 62692,
          "name": "O2'",
          "element": "O",
          "coord": [
            21.045400619506836,
            29.606199264526367,
            25.34749984741211
          ]
        },
        {
          "atom_index": 62693,
          "name": "C1'",
          "element": "C",
          "coord": [
            21.096500396728516,
            29.538400650024414,
            25.125
          ]
        },
        {
          "atom_index": 62694,
          "name": "N1",
          "element": "N",
          "coord": [
            21.092199325561523,
            29.417999267578125,
            25.040199279785156
          ]
        },
        {
          "atom_index": 62695,
          "name": "C2",
          "element": "C",
          "coord": [
            20.970300674438477,
            29.382200241088867,
            24.99250030517578
          ]
        },
        {
          "atom_index": 62696,
          "name": "O2",
          "element": "O",
          "coord": [
            20.868799209594727,
            29.44059944152832,
            25.021299362182617
          ]
        },
        {
          "atom_index": 62697,
          "name": "N3",
          "element": "N",
          "coord": [
            20.970500946044922,
            29.274099349975586,
            24.911100387573242
          ]
        },
        {
          "atom_index": 62698,
          "name": "C4",
          "element": "C",
          "coord": [
            21.077999114990234,
            29.200000762939453,
            24.87220001220703
          ]
        },
        {
          "atom_index": 62699,
          "name": "O4",
          "element": "O",
          "coord": [
            21.062400817871094,
            29.10460090637207,
            24.79840087890625
          ]
        },
        {
          "atom_index": 62700,
          "name": "C5",
          "element": "C",
          "coord": [
            21.201499938964844,
            29.24250030517578,
            24.923900604248047
          ]
        },
        {
          "atom_index": 62701,
          "name": "C6",
          "element": "C",
          "coord": [
            21.203500747680664,
            29.348899841308594,
            25.002599716186523
          ]
        }
      ]
    },
    {
      "id": "B:18",
      "chain": "B",
      "resseq": 18,
      "icode": "",
      "resname": "C",
      "hetflag": " ",
      "sasa": 0.0,
      "atoms": [
        {
          "atom_index": 62702,
          "name": "P",
          "element": "P",
          "coord": [
            21.34630012512207,
            29.467599868774414,
            25.52359962463379
          ]
        },
        {
          "atom_index": 62703,
          "name": "OP1",
          "element": "O",
          "coord": [
            21.404499053955078,
            29.537700653076172,
            25.63920021057129
          ]
        },
        {
          "atom_index": 62704,
          "name": "OP2",
          "element": "O",
          "coord": [
            21.423500061035156,
            29.363399505615234,
            25.454200744628906
          ]
        },
        {
          "atom_index": 62705,
          "name": "O5'",
          "element": "O",
          "coord": [
            21.21030044555664,
            29.402299880981445,
            25.569700241088867
          ]
        },
        {
          "atom_index": 62706,
          "name": "C5'",
          "element": "C",
          "coord": [
            21.125099182128906,
            29.472299575805664,
            25.657400131225586
          ]
        },
        {
          "atom_index": 62707,
          "name": "C4'",
          "element": "C",
          "coord": [
            20.98819923400879,
            29.412599563598633,
            25.656999588012695
          ]
        },
        {
          "atom_index": 62708,
          "name": "O4'",
          "element": "O",
          "coord": [
            20.948999404907227,
            29.392099380493164,
            25.520000457763672
          ]
        },
        {
          "atom_index": 62709,
          "name": "C3'",
          "element": "C",
          "coord": [
            20.975200653076172,
            29.274999618530273,
            25.717300415039062
          ]
        },
        {
          "atom_index": 62710,
          "name": "O3'",
          "element": "O",
          "coord": [
            20.971900939941406,
            29.27280044555664,
            25.857900619506836
          ]
        },
        {
          "atom_index": 62711,
          "name": "C2'",
          "element": "C",
          "coord": [
            20.849000930786133,
            29.225200653076172,
            25.65089988708496
          ]
        },
        {
          "atom_index": 62712,
          "name": "O2'",
          "element": "O",
          "coord": [
            20.737600326538086,
            29.294099807739258,
            25.704299926757812
          ]
        },
        {
          "atom_index": 62713,
          "name": "C1'",
          "element": "C",
          "coord": [
            20.86870002746582,
            29.27790069580078,
            25.510400772094727
          ]
        },
        {
          "atom_index": 62714,
          "name": "N1",
          "element": "N",
          "coord": [
            20.931900024414062,
            29.180500030517578,
            25.418800354003906
          ]
        },
        {
          "atom_index": 62715,
          "name": "C2",
          "element": "C",
          "coord": [
            20.844499588012695,
            29.118200302124023,
            25.334400177001953
          ]
        },
        {
          "atom_index": 62716,
          "name": "O2",
          "element": "O",
          "coord": [
            20.725000381469727,
            29.145999908447266,
            25.343599319458008
          ]
        },
        {
          "atom_index": 62717,
          "name": "N3",
          "element": "N",
          "coord": [
            20.89109992980957,
            29.029399871826172,
            25.246000289916992
          ]
        },
        {
          "atom_index": 62718,
          "name": "C4",
          "element": "C",
          "coord": [
            21.019399642944336,
            29.001800537109375,
            25.238300323486328
          ]
        },
        {
          "atom_index": 62719,
          "name": "N4",
          "element": "N",
          "coord": [
            21.0575008392334,
            28.913400650024414,
            25.1481990814209
          ]
        },
        {
          "atom_index": 62720,
          "name": "C5",
          "element": "C",
          "coord": [
            21.114099502563477,
            29.06279945373535,
            25.32159996032715
          ]
        },
        {
          "atom_index": 62721,
          "name": "C6",
          "element": "C",
          "coord": [
            21.065000534057617,
            29.151199340820312,
            25.408100128173828
          ]
        }
      ]
    },
    {
      "id": "B:19",
      "chain": "B",
      "resseq": 19,
      "icode": "",
      "resname": "A",
      "hetflag": " ",
      "sasa": 0.0,
      "atoms": [
        {
          "atom_index": 62722,
          "name": "P",
          "element": "P",
          "coord": [
            21.04400062561035,
            29.153400421142578,
            25.93589973449707
          ]
        },
        {
          "atom_index": 62723,
          "name": "OP1",
          "element": "O",
          "coord": [
            21.016000747680664,
            29.174299240112305,
            26.078100204467773
          ]
        },
        {
          "atom_index": 62724,
          "name": "OP2",
          "element": "O",
          "coord": [
            21.183799743652344,
            29.141399383544922,
            25.89259910583496
          ]
        },
        {
          "atom_index": 62725,
          "name": "O5'",
          "element": "O",
          "coord": [
            20.966699600219727,
            29.023000717163086,
            25.887800216674805
          ]
        },
        {
          "atom_index": 62726,
          "name": "C5'",
          "element": "C",
          "coord": [
            20.83639907836914,
            28.994199752807617,
            25.93600082397461
          ]
        },
        {
          "atom_index": 62727,
          "name": "C4'",
          "element": "C",
          "coord": [
            20.781400680541992,
            28.86479949951172,
            25.88129997253418
          ]
        },
        {
          "atom_index": 62728,
          "name": "O4'",
          "element": "O",
          "coord": [
            20.786300659179688,
            28.864900588989258,
            25.737300872802734
          ]
        },
        {
          "atom_index": 62729,
          "name": "C3'",
          "element": "C",
          "coord": [
            20.85449981689453,
            28.73819923400879,
            25.920000076293945
          ]
        },
        {
          "atom_index": 62730,
          "name": "O3'",
          "element": "O",
          "coord": [
            20.81599998474121,
            28.6914005279541,
            26.046899795532227
          ]
        },
        {
          "atom_index": 62731,
          "name": "C2'",
          "element": "C",
          "coord": [
            20.812000274658203,
            28.642799377441406,
            25.811899185180664
          ]
        },
        {
          "atom_index": 62732,
          "name": "O2'",
          "element": "O",
          "coord": [
            20.681100845336914,
            28.597200393676758,
            25.83989906311035
          ]
        },
        {
          "atom_index": 62733,
          "name": "C1'",
          "element": "C",
          "coord": [
            20.805200576782227,
            28.73419952392578,
            25.69099998474121
          ]
        },
        {
          "atom_index": 62734,
          "name": "N9",
          "element": "N",
          "coord": [
            20.926799774169922,
            28.729799270629883,
            25.609500885009766
          ]
        },
        {
          "atom_index": 62735,
          "name": "C8",
          "element": "C",
          "coord": [
            21.01729965209961,
            28.828699111938477,
            25.59000015258789
          ]
        },
        {
          "atom_index": 62736,
          "name": "N7",
          "element": "N",
          "coord": [
            21.114599227905273,
            28.798099517822266,
            25.50819969177246
          ]
        },
        {
          "atom_index": 62737,
          "name": "C5",
          "element": "C",
          "coord": [
            21.083999633789062,
            28.67060089111328,
            25.469999313354492
          ]
        },
        {
          "atom_index": 62738,
          "name": "C6",
          "element": "C",
          "coord": [
            21.14590072631836,
            28.582000732421875,
            25.383800506591797
          ]
        },
        {
          "atom_index": 62739,
          "name": "N6",
          "element": "N",
          "coord": [
            21.258499145507812,
            28.608200073242188,
            25.319499969482422
          ]
        },
        {
          "atom_index": 62740,
          "name": "N1",
          "element": "N",
          "coord": [
            21.091899871826172,
            28.461299896240234,
            25.368900299072266
          ]
        },
        {
          "atom_index": 62741,
          "name": "C2",
          "element": "C",
          "coord": [
            20.97949981689453,
            28.433700561523438,
            25.433300018310547
          ]
        },
        {
          "atom_index": 62742,
          "name": "N3",
          "element": "N",
          "coord": [
            20.911300659179688,
            28.510299682617188,
            25.51569938659668
          ]
        },
        {
          "atom_index": 62743,
          "name": "C4",
          "element": "C",
          "coord": [
            20.9685001373291,
            28.628599166870117,
            25.529300689697266
          ]
        }
      ]
    },
    {
      "id": "B:20",
      "chain": "B",
      "resseq": 20,
      "icode": "",
      "resname": "U",
      "hetflag": " ",
      "sasa": 0.0,
      "atoms": [
        {
          "atom_index": 62744,
          "name": "P",
          "element": "P",
          "coord": [
            20.917299270629883,
            28.60460090637207,
            26.134000778198242
          ]
        },
        {
          "atom_index": 62745,
          "name": "OP1",
          "element": "O",
          "coord": [
            20.853700637817383,
            28.581499099731445,
            26.26420021057129
          ]
        },
        {
          "atom_index": 62746,
          "name": "OP2",
          "element": "O",
          "coord": [
            21.05139923095703,
            28.662500381469727,
            26.123300552368164
          ]
        },
        {
          "atom_index": 62747,
          "name": "O5'",
          "element": "O",
          "coord": [
            20.927099227905273,
            28.465200424194336,
            26.059999465942383
          ]
        },
        {
          "atom_index": 62748,
          "name": "C5'",
          "element": "C",
          "coord": [
            20.82539939880371,
            28.368099212646484,
            26.074399948120117
          ]
        },
        {
          "atom_index": 62749,
          "name": "C4'",
          "element": "C",
          "coord": [
            20.851999282836914,
            28.249099731445312,
            25.986499786376953
          ]
        },
        {
          "atom_index": 62750,
          "name": "O4'",
          "element": "O",
          "coord": [
            20.87649917602539,
            28.293500900268555,
            25.851499557495117
          ]
        },
        {
          "atom_index": 62751,
          "name": "C3'",
          "element": "C",
          "coord": [
            20.975299835205078,
            28.168399810791016,
            26.021400451660156
          ]
        },
        {
          "atom_index": 62752,
          "name": "O3'",
          "element": "O",
          "coord": [
            20.951000213623047,
            28.072500228881836,
            26.121999740600586
          ]
        },
        {
          "atom_index": 62753,
          "name": "C2'",
          "element": "C",
          "coord": [
            21.010099411010742,
            28.103300094604492,
            25.890199661254883
          ]
        },
        {
          "atom_index": 62754,
          "name": "O2'",
          "element": "O",
          "coord": [
            20.931499481201172,
            27.987699508666992,
            25.871999740600586
          ]
        },
        {
          "atom_index": 62755,
          "name": "C1'",
          "element": "C",
          "coord": [
            20.96780014038086,
            28.207599639892578,
            25.7893009185791
          ]
        },
        {
          "atom_index": 62756,
          "name": "N1",
          "element": "N",
          "coord": [
            21.07979965209961,
            28.28700065612793,
            25.737499237060547
          ]
        },
        {
          "atom_index": 62757,
          "name": "C2",
          "element": "C",
          "coord": [
            21.15329933166504,
            28.237699508666992,
            25.634700775146484
          ]
        },
        {
          "atom_index": 62758,
          "name": "O2",
          "element": "O",
          "coord": [
            21.13450050354004,
            28.128599166870117,
            25.587299346923828
          ]
        },
        {
          "atom_index": 62759,
          "name": "N3",
          "element": "N",
          "coord": [
            21.25279998779297,
            28.318300247192383,
            25.590599060058594
          ]
        },
        {
          "atom_index": 62760,
          "name": "C4",
          "element": "C",
          "coord": [
            21.28350067138672,
            28.44219970703125,
            25.637300491333008
          ]
        },
        {
          "atom_index": 62761,
          "name": "O4",
          "element": "O",
          "coord": [
            21.374799728393555,
            28.50589942932129,
            25.587299346923828
          ]
        },
        {
          "atom_index": 62762,
          "name": "C5",
          "element": "C",
          "coord": [
            21.200700759887695,
            28.48819923400879,
            25.740999221801758
          ]
        },
        {
          "atom_index": 62763,
          "name": "C6",
          "element": "C",
          "coord": [
            21.103200912475586,
            28.410900115966797,
            25.785600662231445
          ]
        }
      ]
    },
    {
      "id": "B:21",
      "chain": "B",
      "resseq": 21,
      "icode": "",
      "resname": "G",
      "hetflag": " ",
      "sasa": 0.0,
      "atoms": [
        {
          "atom_index": 62764,
          "name": "P",
          "element": "P",
          "coord": [
            21.068199157714844,
            28.027099609375,
            26.221099853515625
          ]
        },
        {
          "atom_index": 62765,
          "name": "OP1",
          "element": "O",
          "coord": [
            21.008800506591797,
            27.93120002746582,
            26.3169002532959
          ]
        },
        {
          "atom_index": 62766,
          "name": "OP2",
          "element": "O",
          "coord": [
            21.133800506591797,
            28.1481990814209,
            26.273099899291992
          ]
        },
        {
          "atom_index": 62767,
          "name": "O5'",
          "element": "O",
          "coord": [
            21.176000595092773,
            27.955299377441406,
            26.12820053100586
          ]
        },
        {
          "atom_index": 62768,
          "name": "C5'",
          "element": "C",
          "coord": [
            21.150999069213867,
            27.827999114990234,
            26.07110023498535
          ]
        },
        {
          "atom_index": 62769,
          "name": "C4'",
          "element": "C",
          "coord": [
            21.249099731445312,
            27.795299530029297,
            25.96190071105957
          ]
        },
        {
          "atom_index": 62770,
          "name": "O4'",
          "element": "O",
          "coord": [
            21.251699447631836,
            27.8976993560791,
            25.86050033569336
          ]
        },
        {
          "atom_index": 62771,
          "name": "C3'",
          "element": "C",
          "coord": [
            21.391700744628906,
            27.784299850463867,
            26.007099151611328
          ]
        },
        {
          "atom_index": 62772,
          "name": "O3'",
          "element": "O",
          "coord": [
            21.415000915527344,
            27.656299591064453,
            26.058799743652344
          ]
        },
        {
          "atom_index": 62773,
          "name": "C2'",
          "element": "C",
          "coord": [
            21.469900131225586,
            27.810800552368164,
            25.880300521850586
          ]
        },
        {
          "atom_index": 62774,
          "name": "O2'",
          "element": "O",
          "coord": [
            21.47100067138672,
            27.694299697875977,
            25.800399780273438
          ]
        },
        {
          "atom_index": 62775,
          "name": "C1'",
          "element": "C",
          "coord": [
            21.382200241088867,
            27.912500381469727,
            25.810300827026367
          ]
        },
        {
          "atom_index": 62776,
          "name": "N9",
          "element": "N",
          "coord": [
            21.42340087890625,
            28.052600860595703,
            25.827499389648438
          ]
        },
        {
          "atom_index": 62777,
          "name": "C8",
          "element": "C",
          "coord": [
            21.366600036621094,
            28.137300491333008,
            25.91699981689453
          ]
        },
        {
          "atom_index": 62778,
          "name": "N7",
          "element": "N",
          "coord": [
            21.410600662231445,
            28.25909996032715,
            25.912200927734375
          ]
        },
        {
          "atom_index": 62779,
          "name": "C5",
          "element": "C",
          "coord": [
            21.50040054321289,
            28.255399703979492,
            25.810400009155273
          ]
        },
        {
          "atom_index": 62780,
          "name": "C6",
          "element": "C",
          "coord": [
            21.578899383544922,
            28.359899520874023,
            25.76289939880371
          ]
        },
        {
          "atom_index": 62781,
          "name": "O6",
          "element": "O",
          "coord": [
            21.581300735473633,
            28.475900650024414,
            25.801300048828125
          ]
        },
        {
          "atom_index": 62782,
          "name": "N1",
          "element": "N",
          "coord": [
            21.658300399780273,
            28.32080078125,
            25.65920066833496
          ]
        },
        {
          "atom_index": 62783,
          "name": "C2",
          "element": "C",
          "coord": [
            21.65920066833496,
            28.194700241088867,
            25.609899520874023
          ]
        },
        {
          "atom_index": 62784,
          "name": "N2",
          "element": "N",
          "coord": [
            21.7450008392334,
            28.178800582885742,
            25.508899688720703
          ]
        },
        {
          "atom_index": 62785,
          "name": "N3",
          "element": "N",
          "coord": [
            21.586999893188477,
            28.09320068359375,
            25.654800415039062
          ]
        },
        {
          "atom_index": 62786,
          "name": "C4",
          "element": "C",
          "coord": [
            21.50830078125,
            28.131099700927734,
            25.75480079650879
          ]
        }
      ]
    },
    {
      "id": "B:22",
      "chain": "B",
      "resseq": 22,
      "icode": "",
      "resname": "G",
      "hetflag": " ",
      "sasa": 0.0,
      "atoms": [
        {
          "atom_index": 62787,
          "name": "P",
          "element": "P",
          "coord": [
            21.494300842285156,
            27.640600204467773,
            26.194400787353516
          ]
        },
        {
          "atom_index": 62788,
          "name": "OP1",
          "element": "O",
          "coord": [
            21.51289939880371,
            27.497400283813477,
            26.22010040283203
          ]
        },
        {
          "atom_index": 62789,
          "name": "OP2",
          "element": "O",
          "coord": [
            21.425100326538086,
            27.725200653076172,
            26.29210090637207
          ]
        },
        {
          "atom_index": 62790,
          "name": "O5'",
          "element": "O",
          "coord": [
            21.63629913330078,
            27.701000213623047,
            26.15839958190918
          ]
        },
        {
          "atom_index": 62791,
          "name": "C5'",
          "element": "C",
          "coord": [
            21.753400802612305,
            27.62310028076172,
            26.173999786376953
          ]
        },
        {
          "atom_index": 62792,
          "name": "C4'",
          "element": "C",
          "coord": [
            21.82200050354004,
            27.59600067138672,
            26.04290008544922
          ]
        },
        {
          "atom_index": 62793,
          "name": "O4'",
          "element": "O",
          "coord": [
            21.77429962158203,
            27.687000274658203,
            25.942899703979492
          ]
        },
        {
          "atom_index": 62794,
          "name": "C3'",
          "element": "C",
          "coord": [
            21.971399307250977,
            27.61669921875,
            26.04450035095215
          ]
        },
        {
          "atom_index": 62795,
          "name": "O3'",
          "element": "O",
          "coord": [
            22.03860092163086,
            27.50200080871582,
            26.089500427246094
          ]
        },
        {
          "atom_index": 62796,
          "name": "C2'",
          "element": "C",
          "coord": [
            22.004199981689453,
            27.650699615478516,
            25.900800704956055
          ]
        },
        {
          "atom_index": 62797,
          "name": "O2'",
          "element": "O",
          "coord": [
            22.0226993560791,
            27.532100677490234,
            25.82699966430664
          ]
        },
        {
          "atom_index": 62798,
          "name": "C1'",
          "element": "C",
          "coord": [
            21.87649917602539,
            27.716899871826172,
            25.852399826049805
          ]
        },
        {
          "atom_index": 62799,
          "name": "N9",
          "element": "N",
          "coord": [
            21.882299423217773,
            27.862300872802734,
            25.84040069580078
          ]
        },
        {
          "atom_index": 62800,
          "name": "C8",
          "element": "C",
          "coord": [
            21.793500900268555,
            27.936800003051758,
            25.90880012512207
          ]
        },
        {
          "atom_index": 62801,
          "name": "N7",
          "element": "N",
          "coord": [
            21.80270004272461,
            28.06329917907715,
            25.886199951171875
          ]
        },
        {
          "atom_index": 62802,
          "name": "C5",
          "element": "C",
          "coord": [
            21.903900146484375,
            28.072599411010742,
            25.795400619506836
          ]
        },
        {
          "atom_index": 62803,
          "name": "C6",
          "element": "C",
          "coord": [
            21.954999923706055,
            28.188499450683594,
            25.737600326538086
          ]
        },
        {
          "atom_index": 62804,
          "name": "O6",
          "element": "O",
          "coord": [
            21.917600631713867,
            28.30389976501465,
            25.75659942626953
          ]
        },
        {
          "atom_index": 62805,
          "name": "N1",
          "element": "N",
          "coord": [
            22.054399490356445,
            28.16010093688965,
            25.648500442504883
          ]
        },
        {
          "atom_index": 62806,
          "name": "C2",
          "element": "C",
          "coord": [
            22.098899841308594,
            28.034799575805664,
            25.622100830078125
          ]
        },
        {
          "atom_index": 62807,
          "name": "N2",
          "element": "N",
          "coord": [
            22.197599411010742,
            28.029699325561523,
            25.533000946044922
          ]
        },
        {
          "atom_index": 62808,
          "name": "N3",
          "element": "N",
          "coord": [
            22.052000045776367,
            27.924299240112305,
            25.676799774169922
          ]
        },
        {
          "atom_index": 62809,
          "name": "C4",
          "element": "C",
          "coord": [
            21.95319938659668,
            27.949899673461914,
            25.762500762939453
          ]
        }
      ]
    },
    {
      "id": "B:23",
      "chain": "B",
      "resseq": 23,
      "icode": "",
      "resname": "C",
      "hetflag": " ",
      "sasa": 0.0,
      "atoms": [
        {
          "atom_index": 62810,
          "name": "P",
          "element": "P",
          "coord": [
            22.162799835205078,
            27.51799964904785,
            26.18709945678711
          ]
        },
        {
          "atom_index": 62811,
          "name": "OP1",
          "element": "O",
          "coord": [
            22.21030044555664,
            27.383399963378906,
            26.22130012512207
          ]
        },
        {
          "atom_index": 62812,
          "name": "OP2",
          "element": "O",
          "coord": [
            22.12459945678711,
            27.61199951171875,
            26.29360008239746
          ]
        },
        {
          "atom_index": 62813,
          "name": "O5'",
          "element": "O",
          "coord": [
            22.273500442504883,
            27.584800720214844,
            26.095800399780273
          ]
        },
        {
          "atom_index": 62814,
          "name": "C5'",
          "element": "C",
          "coord": [
            22.343399047851562,
            27.506999969482422,
            26.000699996948242
          ]
        },
        {
          "atom_index": 62815,
          "name": "C4'",
          "element": "C",
          "coord": [
            22.43779945373535,
            27.590900421142578,
            25.91900062561035
          ]
        },
        {
          "atom_index": 62816,
          "name": "O4'",
          "element": "O",
          "coord": [
            22.362600326538086,
            27.686899185180664,
            25.842599868774414
          ]
        },
        {
          "atom_index": 62817,
          "name": "C3'",
          "element": "C",
          "coord": [
            22.535900115966797,
            27.674400329589844,
            25.997800827026367
          ]
        },
        {
          "atom_index": 62818,
          "name": "O3'",
          "element": "O",
          "coord": [
            22.65049934387207,
            27.600000381469727,
            26.030799865722656
          ]
        },
        {
          "atom_index": 62819,
          "name": "C2'",
          "element": "C",
          "coord": [
            22.566200256347656,
            27.789400100708008,
            25.90399932861328
          ]
        },
        {
          "atom_index": 62820,
          "name": "O2'",
          "element": "O",
          "coord": [
            22.663400650024414,
            27.749000549316406,
            25.809600830078125
          ]
        },
        {
          "atom_index": 62821,
          "name": "C1'",
          "element": "C",
          "coord": [
            22.434600830078125,
            27.80660057067871,
            25.83049964904785
          ]
        },
        {
          "atom_index": 62822,
          "name": "N1",
          "element": "N",
          "coord": [
            22.349899291992188,
            27.916200637817383,
            25.88089942932129
          ]
        },
        {
          "atom_index": 62823,
          "name": "C2",
          "element": "C",
          "coord": [
            22.363000869750977,
            28.04330062866211,
            25.831499099731445
          ]
        },
        {
          "atom_index": 62824,
          "name": "O2",
          "element": "O",
          "coord": [
            22.451200485229492,
            28.064899444580078,
            25.748600006103516
          ]
        },
        {
          "atom_index": 62825,
          "name": "N3",
          "element": "N",
          "coord": [
            22.28030014038086,
            28.138599395751953,
            25.877899169921875
          ]
        },
        {
          "atom_index": 62826,
          "name": "C4",
          "element": "C",
          "coord": [
            22.186599731445312,
            28.11079978942871,
            25.967500686645508
          ]
        },
        {
          "atom_index": 62827,
          "name": "N4",
          "element": "N",
          "coord": [
            22.105899810791016,
            28.205400466918945,
            26.01289939880371
          ]
        },
        {
          "atom_index": 62828,
          "name": "C5",
          "element": "C",
          "coord": [
            22.1697998046875,
            27.98240089416504,
            26.0177001953125
          ]
        },
        {
          "atom_index": 62829,
          "name": "C6",
          "element": "C",
          "coord": [
            22.252700805664062,
            27.89109992980957,
            25.970500946044922
          ]
        }
      ]
    },
    {
      "id": "B:24",
      "chain": "B",
      "resseq": 24,
      "icode": "",
      "resname": "U",
      "hetflag": " ",
      "sasa": 0.0,
      "atoms": [
        {
          "atom_index": 62830,
          "name": "P",
          "element": "P",
          "coord": [
            22.72640037536621,
            27.62820053100586,
            26.167699813842773
          ]
        },
        {
          "atom_index": 62831,
          "name": "OP1",
          "element": "O",
          "coord": [
            22.826099395751953,
            27.521299362182617,
            26.186899185180664
          ]
        },
        {
          "atom_index": 62832,
          "name": "OP2",
          "element": "O",
          "coord": [
            22.625499725341797,
            27.653799057006836,
            26.271699905395508
          ]
        },
        {
          "atom_index": 62833,
          "name": "O5'",
          "element": "O",
          "coord": [
            22.798999786376953,
            27.76650047302246,
            26.141799926757812
          ]
        },
        {
          "atom_index": 62834,
          "name": "C5'",
          "element": "C",
          "coord": [
            22.902700424194336,
            27.778799057006836,
            26.046199798583984
          ]
        },
        {
          "atom_index": 62835,
          "name": "C4'",
          "element": "C",
          "coord": [
            22.952499389648438,
            27.920400619506836,
            26.04210090637207
          ]
        },
        {
          "atom_index": 62836,
          "name": "O4'",
          "element": "O",
          "coord": [
            22.85059928894043,
            28.0049991607666,
            25.984600067138672
          ]
        },
        {
          "atom_index": 62837,
          "name": "C3'",
          "element": "C",
          "coord": [
            22.978500366210938,
            27.98310089111328,
            26.17729949951172
          ]
        },
        {
          "atom_index": 62838,
          "name": "O3'",
          "element": "O",
          "coord": [
            23.101999282836914,
            27.94659996032715,
            26.234899520874023
          ]
        },
        {
          "atom_index": 62839,
          "name": "C2'",
          "element": "C",
          "coord": [
            22.96619987487793,
            28.13089942932129,
            26.147499084472656
          ]
        },
        {
          "atom_index": 62840,
          "name": "O2'",
          "element": "O",
          "coord": [
            23.083900451660156,
            28.17690086364746,
            26.084400177001953
          ]
        },
        {
          "atom_index": 62841,
          "name": "C1'",
          "element": "C",
          "coord": [
            22.854700088500977,
            28.131799697875977,
            26.04439926147461
          ]
        },
        {
          "atom_index": 62842,
          "name": "N1",
          "element": "N",
          "coord": [
            22.723400115966797,
            28.162200927734375,
            26.103599548339844
          ]
        },
        {
          "atom_index": 62843,
          "name": "C2",
          "element": "C",
          "coord": [
            22.684099197387695,
            28.290300369262695,
            26.090099334716797
          ]
        },
        {
          "atom_index": 62844,
          "name": "O2",
          "element": "O",
          "coord": [
            22.7539005279541,
            28.371000289916992,
            26.034700393676758
          ]
        },
        {
          "atom_index": 62845,
          "name": "N3",
          "element": "N",
          "coord": [
            22.56329917907715,
            28.322799682617188,
            26.14259910583496
          ]
        },
        {
          "atom_index": 62846,
          "name": "C4",
          "element": "C",
          "coord": [
            22.477500915527344,
            28.23900032043457,
            26.206600189208984
          ]
        },
        {
          "atom_index": 62847,
          "name": "O4",
          "element": "O",
          "coord": [
            22.370800018310547,
            28.280899047851562,
            26.24839973449707
          ]
        },
        {
          "atom_index": 62848,
          "name": "C5",
          "element": "C",
          "coord": [
            22.52389907836914,
            28.106300354003906,
            26.216999053955078
          ]
        },
        {
          "atom_index": 62849,
          "name": "C6",
          "element": "C",
          "coord": [
            22.641799926757812,
            28.073400497436523,
            26.1658992767334
          ]
        }
      ]
    },
    {
      "id": "B:25",
      "chain": "B",
      "resseq": 25,
      "icode": "",
      "resname": "C",
      "hetflag": " ",
      "sasa": 0.0,
      "atoms": [
        {
          "atom_index": 62850,
          "name": "P",
          "element": "P",
          "coord": [
            23.118999481201172,
            27.95199966430664,
            26.393699645996094
          ]
        },
        {
          "atom_index": 62851,
          "name": "OP1",
          "element": "O",
          "coord": [
            23.238000869750977,
            27.872499465942383,
            26.426599502563477
          ]
        },
        {
          "atom_index": 62852,
          "name": "OP2",
          "element": "O",
          "coord": [
            22.992399215698242,
            27.92169952392578,
            26.46139907836914
          ]
        },
        {
          "atom_index": 62853,
          "name": "O5'",
          "element": "O",
          "coord": [
            23.149200439453125,
            28.10449981689453,
            26.42169952392578
          ]
        },
        {
          "atom_index": 62854,
          "name": "C5'",
          "element": "C",
          "coord": [
            23.263900756835938,
            28.16550064086914,
            26.36590003967285
          ]
        },
        {
          "atom_index": 62855,
          "name": "C4'",
          "element": "C",
          "coord": [
            23.26609992980957,
            28.313600540161133,
            26.392099380493164
          ]
        },
        {
          "atom_index": 62856,
          "name": "O4'",
          "element": "O",
          "coord": [
            23.151399612426758,
            28.375200271606445,
            26.3302001953125
          ]
        },
        {
          "atom_index": 62857,
          "name": "C3'",
          "element": "C",
          "coord": [
            23.256200790405273,
            28.354999542236328,
            26.53730010986328
          ]
        },
        {
          "atom_index": 62858,
          "name": "O3'",
          "element": "O",
          "coord": [
            23.37980079650879,
            28.348600387573242,
            26.604700088500977
          ]
        },
        {
          "atom_index": 62859,
          "name": "C2'",
          "element": "C",
          "coord": [
            23.201000213623047,
            28.495399475097656,
            26.527599334716797
          ]
        },
        {
          "atom_index": 62860,
          "name": "O2'",
          "element": "O",
          "coord": [
            23.306100845336914,
            28.584400177001953,
            26.49690055847168
          ]
        },
        {
          "atom_index": 62861,
          "name": "C1'",
          "element": "C",
          "coord": [
            23.11050033569336,
            28.48550033569336,
            26.405799865722656
          ]
        },
        {
          "atom_index": 62862,
          "name": "N1",
          "element": "N",
          "coord": [
            22.9689998626709,
            28.468799591064453,
            26.441299438476562
          ]
        },
        {
          "atom_index": 62863,
          "name": "C2",
          "element": "C",
          "coord": [
            22.892099380493164,
            28.581499099731445,
            26.436399459838867
          ]
        },
        {
          "atom_index": 62864,
          "name": "O2",
          "element": "O",
          "coord": [
            22.94659996032715,
            28.687400817871094,
            26.406400680541992
          ]
        },
        {
          "atom_index": 62865,
          "name": "N3",
          "element": "N",
          "coord": [
            22.761999130249023,
            28.573999404907227,
            26.46649932861328
          ]
        },
        {
          "atom_index": 62866,
          "name": "C4",
          "element": "C",
          "coord": [
            22.708799362182617,
            28.45800018310547,
            26.49839973449707
          ]
        },
        {
          "atom_index": 62867,
          "name": "N4",
          "element": "N",
          "coord": [
            22.57990074157715,
            28.454099655151367,
            26.526500701904297
          ]
        },
        {
          "atom_index": 62868,
          "name": "C5",
          "element": "C",
          "coord": [
            22.78420066833496,
            28.34040069580078,
            26.50200080871582
          ]
        },
        {
          "atom_index": 62869,
          "name": "C6",
          "element": "C",
          "coord": [
            22.912599563598633,
            28.350500106811523,
            26.472700119018555
          ]
        }
      ]
    },
    {
      "id": "B:26",
      "chain": "B",
      "resseq": 26,
      "icode": "",
      "resname": "A",
      "hetflag": " ",
      "sasa": 0.0,
      "atoms": [
        {
          "atom_index": 62870,
          "name": "P",
          "element": "P",
          "coord": [
            23.383499145507812,
            28.32830047607422,
            26.7632999420166
          ]
        },
        {
          "atom_index": 62871,
          "name": "OP1",
          "element": "O",
          "coord": [
            23.524999618530273,
            28.30620002746582,
            26.797300338745117
          ]
        },
        {
          "atom_index": 62872,
          "name": "OP2",
          "element": "O",
          "coord": [
            23.284000396728516,
            28.22760009765625,
            26.804399490356445
          ]
        },
        {
          "atom_index": 62873,
          "name": "O5'",
          "element": "O",
          "coord": [
            23.34160041809082,
            28.470399856567383,
            26.821199417114258
          ]
        },
        {
          "atom_index": 62874,
          "name": "C5'",
          "element": "C",
          "coord": [
            23.42959976196289,
            28.58099937438965,
            26.808000564575195
          ]
        },
        {
          "atom_index": 62875,
          "name": "C4'",
          "element": "C",
          "coord": [
            23.36479949951172,
            28.71150016784668,
            26.846500396728516
          ]
        },
        {
          "atom_index": 62876,
          "name": "O4'",
          "element": "O",
          "coord": [
            23.229900360107422,
            28.715299606323242,
            26.797199249267578
          ]
        },
        {
          "atom_index": 62877,
          "name": "C3'",
          "element": "C",
          "coord": [
            23.350900650024414,
            28.739900588989258,
            26.99449920654297
          ]
        },
        {
          "atom_index": 62878,
          "name": "O3'",
          "element": "O",
          "coord": [
            23.470500946044922,
            28.79170036315918,
            27.0492000579834
          ]
        },
        {
          "atom_index": 62879,
          "name": "C2'",
          "element": "C",
          "coord": [
            23.236600875854492,
            28.840099334716797,
            26.99799919128418
          ]
        },
        {
          "atom_index": 62880,
          "name": "O2'",
          "element": "O",
          "coord": [
            23.283899307250977,
            28.96929931640625,
            26.966400146484375
          ]
        },
        {
          "atom_index": 62881,
          "name": "C1'",
          "element": "C",
          "coord": [
            23.150400161743164,
            28.793699264526367,
            26.88159942626953
          ]
        },
        {
          "atom_index": 62882,
          "name": "N9",
          "element": "N",
          "coord": [
            23.036300659179688,
            28.71339988708496,
            26.923999786376953
          ]
        },
        {
          "atom_index": 62883,
          "name": "C8",
          "element": "C",
          "coord": [
            23.032899856567383,
            28.582300186157227,
            26.956199645996094
          ]
        },
        {
          "atom_index": 62884,
          "name": "N7",
          "element": "N",
          "coord": [
            22.913799285888672,
            28.541000366210938,
            26.989099502563477
          ]
        },
        {
          "atom_index": 62885,
          "name": "C5",
          "element": "C",
          "coord": [
            22.835899353027344,
            28.652999877929688,
            26.975500106811523
          ]
        },
        {
          "atom_index": 62886,
          "name": "C6",
          "element": "C",
          "coord": [
            22.701200485229492,
            28.67770004272461,
            26.993999481201172
          ]
        },
        {
          "atom_index": 62887,
          "name": "N6",
          "element": "N",
          "coord": [
            22.616300582885742,
            28.584999084472656,
            27.033199310302734
          ]
        },
        {
          "atom_index": 62888,
          "name": "N1",
          "element": "N",
          "coord": [
            22.653400421142578,
            28.799999237060547,
            26.97089958190918
          ]
        },
        {
          "atom_index": 62889,
          "name": "C2",
          "element": "C",
          "coord": [
            22.73940086364746,
            28.89310073852539,
            26.933500289916992
          ]
        },
        {
          "atom_index": 62890,
          "name": "N3",
          "element": "N",
          "coord": [
            22.86870002746582,
            28.881799697875977,
            26.911500930786133
          ]
        },
        {
          "atom_index": 62891,
          "name": "C4",
          "element": "C",
          "coord": [
            22.91010093688965,
            28.75860023498535,
            26.935199737548828
          ]
        }
      ]
    },
    {
      "id": "B:27",
      "chain": "B",
      "resseq": 27,
      "icode": "",
      "resname": "G",
      "hetflag": " ",
      "sasa": 0.0,
      "atoms": [
        {
          "atom_index": 62892,
          "name": "P",
          "element": "P",
          "coord": [
            23.560800552368164,
            28.705400466918945,
            27.14929962158203
          ]
        },
        {
          "atom_index": 62893,
          "name": "OP1",
          "element": "O",
          "coord": [
            23.674100875854492,
            28.789199829101562,
            27.19070053100586
          ]
        },
        {
          "atom_index": 62894,
          "name": "OP2",
          "element": "O",
          "coord": [
            23.59079933166504,
            28.572599411010742,
            27.0935001373291
          ]
        },
        {
          "atom_index": 62895,
          "name": "O5'",
          "element": "O",
          "coord": [
            23.46809959411621,
            28.68899917602539,
            27.276199340820312
          ]
        },
        {
          "atom_index": 62896,
          "name": "C5'",
          "element": "C",
          "coord": [
            23.43779945373535,
            28.800899505615234,
            27.357099533081055
          ]
        },
        {
          "atom_index": 62897,
          "name": "C4'",
          "element": "C",
          "coord": [
            23.355899810791016,
            28.76110076904297,
            27.476900100708008
          ]
        },
        {
          "atom_index": 62898,
          "name": "O4'",
          "element": "O",
          "coord": [
            23.232500076293945,
            28.700599670410156,
            27.430999755859375
          ]
        },
        {
          "atom_index": 62899,
          "name": "C3'",
          "element": "C",
          "coord": [
            23.417800903320312,
            28.655899047851562,
            27.567699432373047
          ]
        },
        {
          "atom_index": 62900,
          "name": "O3'",
          "element": "O",
          "coord": [
            23.50909996032715,
            28.706899642944336,
            27.662200927734375
          ]
        },
        {
          "atom_index": 62901,
          "name": "C2'",
          "element": "C",
          "coord": [
            23.296300888061523,
            28.59149932861328,
            27.630199432373047
          ]
        },
        {
          "atom_index": 62902,
          "name": "O2'",
          "element": "O",
          "coord": [
            23.244800567626953,
            28.674800872802734,
            27.73240089416504
          ]
        },
        {
          "atom_index": 62903,
          "name": "C1'",
          "element": "C",
          "coord": [
            23.198999404907227,
            28.591899871826172,
            27.513099670410156
          ]
        },
        {
          "atom_index": 62904,
          "name": "N9",
          "element": "N",
          "coord": [
            23.208999633789062,
            28.46929931640625,
            27.431800842285156
          ]
        },
        {
          "atom_index": 62905,
          "name": "C8",
          "element": "C",
          "coord": [
            23.30190086364746,
            28.43560028076172,
            27.336599349975586
          ]
        },
        {
          "atom_index": 62906,
          "name": "N7",
          "element": "N",
          "coord": [
            23.284099578857422,
            28.319799423217773,
            27.28230094909668
          ]
        },
        {
          "atom_index": 62907,
          "name": "C5",
          "element": "C",
          "coord": [
            23.171199798583984,
            28.27440071105957,
            27.34469985961914
          ]
        },
        {
          "atom_index": 62908,
          "name": "C6",
          "element": "C",
          "coord": [
            23.10409927368164,
            28.15399932861328,
            27.326000213623047
          ]
        },
        {
          "atom_index": 62909,
          "name": "O6",
          "element": "O",
          "coord": [
            23.13319969177246,
            28.063199996948242,
            27.24839973449707
          ]
        },
        {
          "atom_index": 62910,
          "name": "N1",
          "element": "N",
          "coord": [
            22.99530029296875,
            28.14539909362793,
            27.40920066833496
          ]
        },
        {
          "atom_index": 62911,
          "name": "C2",
          "element": "C",
          "coord": [
            22.956100463867188,
            28.240800857543945,
            27.49690055847168
          ]
        },
        {
          "atom_index": 62912,
          "name": "N2",
          "element": "N",
          "coord": [
            22.84779930114746,
            28.214399337768555,
            27.568700790405273
          ]
        },
        {
          "atom_index": 62913,
          "name": "N3",
          "element": "N",
          "coord": [
            23.017799377441406,
            28.353900909423828,
            27.515499114990234
          ]
        },
        {
          "atom_index": 62914,
          "name": "C4",
          "element": "C",
          "coord": [
            23.123899459838867,
            28.36370086669922,
            27.43600082397461
          ]
        }
      ]
    },
    {
      "id": "B:28",
      "chain": "B",
      "resseq": 28,
      "icode": "",
      "resname": "A",
      "hetflag": " ",
      "sasa": 0.0,
      "atoms": [
        {
          "atom_index": 62915,
          "name": "P",
          "element": "P",
          "coord": [
            23.63319969177246,
            28.61639976501465,
            27.706899642944336
          ]
        },
        {
          "atom_index": 62916,
          "name": "OP1",
          "element": "O",
          "coord": [
            23.721900939941406,
            28.69770050048828,
            27.79129981994629
          ]
        },
        {
          "atom_index": 62917,
          "name": "OP2",
          "element": "O",
          "coord": [
            23.69070053100586,
            28.550600051879883,
            27.588199615478516
          ]
        },
        {
          "atom_index": 62918,
          "name": "O5'",
          "element": "O",
          "coord": [
            23.566999435424805,
            28.50469970703125,
            27.79840087890625
          ]
        },
        {
          "atom_index": 62919,
          "name": "C5'",
          "element": "C",
          "coord": [
            23.51650047302246,
            28.53700065612793,
            27.92690086364746
          ]
        },
        {
          "atom_index": 62920,
          "name": "C4'",
          "element": "C",
          "coord": [
            23.426700592041016,
            28.42889976501465,
            27.98200035095215
          ]
        },
        {
          "atom_index": 62921,
          "name": "O4'",
          "element": "O",
          "coord": [
            23.33449935913086,
            28.38599967956543,
            27.8794002532959
          ]
        },
        {
          "atom_index": 62922,
          "name": "C3'",
          "element": "C",
          "coord": [
            23.493200302124023,
            28.299800872802734,
            28.02519989013672
          ]
        },
        {
          "atom_index": 62923,
          "name": "O3'",
          "element": "O",
          "coord": [
            23.555999755859375,
            28.306800842285156,
            28.150699615478516
          ]
        },
        {
          "atom_index": 62924,
          "name": "C2'",
          "element": "C",
          "coord": [
            23.377300262451172,
            28.202800750732422,
            28.021799087524414
          ]
        },
        {
          "atom_index": 62925,
          "name": "O2'",
          "element": "O",
          "coord": [
            23.293399810791016,
            28.225299835205078,
            28.133100509643555
          ]
        },
        {
          "atom_index": 62926,
          "name": "C1'",
          "element": "C",
          "coord": [
            23.30270004272461,
            28.25040054321289,
            27.898099899291992
          ]
        },
        {
          "atom_index": 62927,
          "name": "N9",
          "element": "N",
          "coord": [
            23.34119987487793,
            28.173200607299805,
            27.778900146484375
          ]
        },
        {
          "atom_index": 62928,
          "name": "C8",
          "element": "C",
          "coord": [
            23.45989990234375,
            28.165599822998047,
            27.711599349975586
          ]
        },
        {
          "atom_index": 62929,
          "name": "N7",
          "element": "N",
          "coord": [
            23.459999084472656,
            28.0841007232666,
            27.61050033569336
          ]
        },
        {
          "atom_index": 62930,
          "name": "C5",
          "element": "C",
          "coord": [
            23.33340072631836,
            28.03350067138672,
            27.61319923400879
          ]
        },
        {
          "atom_index": 62931,
          "name": "C6",
          "element": "C",
          "coord": [
            23.269699096679688,
            27.942100524902344,
            27.532699584960938
          ]
        },
        {
          "atom_index": 62932,
          "name": "N6",
          "element": "N",
          "coord": [
            23.32819938659668,
            27.882600784301758,
            27.42970085144043
          ]
        },
        {
          "atom_index": 62933,
          "name": "N1",
          "element": "N",
          "coord": [
            23.142499923706055,
            27.914499282836914,
            27.56130027770996
          ]
        },
        {
          "atom_index": 62934,
          "name": "C2",
          "element": "C",
          "coord": [
            23.08370018005371,
            27.972900390625,
            27.66469955444336
          ]
        },
        {
          "atom_index": 62935,
          "name": "N3",
          "element": "N",
          "coord": [
            23.13360023498535,
            28.06209945678711,
            27.74679946899414
          ]
        },
        {
          "atom_index": 62936,
          "name": "C4",
          "element": "C",
          "coord": [
            23.259700775146484,
            28.086700439453125,
            27.71500015258789
          ]
        }
      ]
    },
    {
      "id": "B:29",
      "chain": "B",
      "resseq": 29,
      "icode": "",
      "resname": "U",
      "hetflag": " ",
      "sasa": 0.0,
      "atoms": [
        {
          "atom_index": 62937,
          "name": "P",
          "element": "P",
          "coord": [
            23.69849967956543,
            28.23740005493164,
            28.169200897216797
          ]
        },
        {
          "atom_index": 62938,
          "name": "OP1",
          "element": "O",
          "coord": [
            23.734600067138672,
            28.247100830078125,
            28.311800003051758
          ]
        },
        {
          "atom_index": 62939,
          "name": "OP2",
          "element": "O",
          "coord": [
            23.788700103759766,
            28.291000366210938,
            28.065099716186523
          ]
        },
        {
          "atom_index": 62940,
          "name": "O5'",
          "element": "O",
          "coord": [
            23.672199249267578,
            28.084400177001953,
            28.134599685668945
          ]
        },
        {
          "atom_index": 62941,
          "name": "C5'",
          "element": "C",
          "coord": [
            23.60770034790039,
            27.998300552368164,
            28.2273006439209
          ]
        },
        {
          "atom_index": 62942,
          "name": "C4'",
          "element": "C",
          "coord": [
            23.591699600219727,
            27.858800888061523,
            28.172500610351562
          ]
        },
        {
          "atom_index": 62943,
          "name": "O4'",
          "element": "O",
          "coord": [
            23.537399291992188,
            27.864999771118164,
            28.038799285888672
          ]
        },
        {
          "atom_index": 62944,
          "name": "C3'",
          "element": "C",
          "coord": [
            23.719100952148438,
            27.779199600219727,
            28.15760040283203
          ]
        },
        {
          "atom_index": 62945,
          "name": "O3'",
          "element": "O",
          "coord": [
            23.75670051574707,
            27.718299865722656,
            28.279600143432617
          ]
        },
        {
          "atom_index": 62946,
          "name": "C2'",
          "element": "C",
          "coord": [
            23.68429946899414,
            27.67959976196289,
            28.04759979248047
          ]
        },
        {
          "atom_index": 62947,
          "name": "O2'",
          "element": "O",
          "coord": [
            23.610700607299805,
            27.572399139404297,
            28.103300094604492
          ]
        },
        {
          "atom_index": 62948,
          "name": "C1'",
          "element": "C",
          "coord": [
            23.587400436401367,
            27.7593994140625,
            27.960599899291992
          ]
        },
        {
          "atom_index": 62949,
          "name": "N1",
          "element": "N",
          "coord": [
            23.644100189208984,
            27.817800521850586,
            27.83639907836914
          ]
        },
        {
          "atom_index": 62950,
          "name": "C2",
          "element": "C",
          "coord": [
            23.564899444580078,
            27.808900833129883,
            27.724199295043945
          ]
        },
        {
          "atom_index": 62951,
          "name": "O2",
          "element": "O",
          "coord": [
            23.457599639892578,
            27.754499435424805,
            27.723800659179688
          ]
        },
        {
          "atom_index": 62952,
          "name": "N3",
          "element": "N",
          "coord": [
            23.612499237060547,
            27.867700576782227,
            27.61079978942871
          ]
        },
        {
          "atom_index": 62953,
          "name": "C4",
          "element": "C",
          "coord": [
            23.73200035095215,
            27.933799743652344,
            27.596799850463867
          ]
        },
        {
          "atom_index": 62954,
          "name": "O4",
          "element": "O",
          "coord": [
            23.762800216674805,
            27.98200035095215,
            27.488000869750977
          ]
        },
        {
          "atom_index": 62955,
          "name": "C5",
          "element": "C",
          "coord": [
            23.809099197387695,
            27.941099166870117,
            27.715900421142578
          ]
        },
        {
          "atom_index": 62956,
          "name": "C6",
          "element": "C",
          "coord": [
            23.763200759887695,
            27.885000228881836,
            27.827600479125977
          ]
        }
      ]
    },
    {
      "id": "B:30",
      "chain": "B",
      "resseq": 30,
      "icode": "",
      "resname": "U",
      "hetflag": " ",
      "sasa": 0.0,
      "atoms": [
        {
          "atom_index": 62957,
          "name": "P",
          "element": "P",
          "coord": [
            23.91080093383789,
            27.690099716186523,
            28.31450080871582
          ]
        },
        {
          "atom_index": 62958,
          "name": "OP1",
          "element": "O",
          "coord": [
            23.921600341796875,
            27.676300048828125,
            28.461200714111328
          ]
        },
        {
          "atom_index": 62959,
          "name": "OP2",
          "element": "O",
          "coord": [
            23.99810028076172,
            27.78660011291504,
            28.244800567626953
          ]
        },
        {
          "atom_index": 62960,
          "name": "O5'",
          "element": "O",
          "coord": [
            23.93670082092285,
            27.547000885009766,
            28.25200080871582
          ]
        },
        {
          "atom_index": 62961,
          "name": "C5'",
          "element": "C",
          "coord": [
            23.850799560546875,
            27.438800811767578,
            28.28420066833496
          ]
        },
        {
          "atom_index": 62962,
          "name": "C4'",
          "element": "C",
          "coord": [
            23.874099731445312,
            27.318599700927734,
            28.196300506591797
          ]
        },
        {
          "atom_index": 62963,
          "name": "O4'",
          "element": "O",
          "coord": [
            23.86370086669922,
            27.356000900268555,
            28.056699752807617
          ]
        },
        {
          "atom_index": 62964,
          "name": "C3'",
          "element": "C",
          "coord": [
            24.00950050354004,
            27.250600814819336,
            28.21139907836914
          ]
        },
        {
          "atom_index": 62965,
          "name": "O3'",
          "element": "O",
          "coord": [
            23.991300582885742,
            27.111499786376953,
            28.18950080871582
          ]
        },
        {
          "atom_index": 62966,
          "name": "C2'",
          "element": "C",
          "coord": [
            24.08690071105957,
            27.306400299072266,
            28.093399047851562
          ]
        },
        {
          "atom_index": 62967,
          "name": "O2'",
          "element": "O",
          "coord": [
            24.196399688720703,
            27.2278995513916,
            28.0531005859375
          ]
        },
        {
          "atom_index": 62968,
          "name": "C1'",
          "element": "C",
          "coord": [
            23.977500915527344,
            27.31060028076172,
            27.98819923400879
          ]
        },
        {
          "atom_index": 62969,
          "name": "N1",
          "element": "N",
          "coord": [
            24.002300262451172,
            27.400699615478516,
            27.87619972229004
          ]
        },
        {
          "atom_index": 62970,
          "name": "C2",
          "element": "C",
          "coord": [
            23.91550064086914,
            27.392099380493164,
            27.7721004486084
          ]
        },
        {
          "atom_index": 62971,
          "name": "O2",
          "element": "O",
          "coord": [
            23.822099685668945,
            27.316200256347656,
            27.772199630737305
          ]
        },
        {
          "atom_index": 62972,
          "name": "N3",
          "element": "N",
          "coord": [
            23.940099716186523,
            27.47610092163086,
            27.668699264526367
          ]
        },
        {
          "atom_index": 62973,
          "name": "C4",
          "element": "C",
          "coord": [
            24.04319953918457,
            27.565099716186523,
            27.65880012512207
          ]
        },
        {
          "atom_index": 62974,
          "name": "O4",
          "element": "O",
          "coord": [
            24.054100036621094,
            27.63450050354004,
            27.558700561523438
          ]
        },
        {
          "atom_index": 62975,
          "name": "C5",
          "element": "C",
          "coord": [
            24.13010025024414,
            27.568099975585938,
            27.77050018310547
          ]
        },
        {
          "atom_index": 62976,
          "name": "C6",
          "element": "C",
          "coord": [
            24.1072998046875,
            27.486900329589844,
            27.872900009155273
          ]
        }
      ]
    },
    {
      "id": "B:31",
      "chain": "B",
      "resseq": 31,
      "icode": "",
      "resname": "G",
      "hetflag": " ",
      "sasa": 0.0,
      "atoms": [
        {
          "atom_index": 62977,
          "name": "P",
          "element": "P",
          "coord": [
            23.940200805664062,
            27.015100479125977,
            28.30660057067871
          ]
        },
        {
          "atom_index": 62978,
          "name": "OP1",
          "element": "O",
          "coord": [
            23.827999114990234,
            26.933000564575195,
            28.255699157714844
          ]
        },
        {
          "atom_index": 62979,
          "name": "OP2",
          "element": "O",
          "coord": [
            23.921199798583984,
            27.09480094909668,
            28.42930030822754
          ]
        },
        {
          "atom_index": 62980,
          "name": "O5'",
          "element": "O",
          "coord": [
            24.06599998474121,
            26.922700881958008,
            28.33449935913086
          ]
        },
        {
          "atom_index": 62981,
          "name": "C5'",
          "element": "C",
          "coord": [
            24.178199768066406,
            26.975200653076172,
            28.403900146484375
          ]
        },
        {
          "atom_index": 62982,
          "name": "C4'",
          "element": "C",
          "coord": [
            24.29990005493164,
            26.887699127197266,
            28.389699935913086
          ]
        },
        {
          "atom_index": 62983,
          "name": "O4'",
          "element": "O",
          "coord": [
            24.26569938659668,
            26.75119972229004,
            28.425399780273438
          ]
        },
        {
          "atom_index": 62984,
          "name": "C3'",
          "element": "C",
          "coord": [
            24.361099243164062,
            26.880300521850586,
            28.24970054626465
          ]
        },
        {
          "atom_index": 62985,
          "name": "O3'",
          "element": "O",
          "coord": [
            24.502700805664062,
            26.866199493408203,
            28.26129913330078
          ]
        },
        {
          "atom_index": 62986,
          "name": "C2'",
          "element": "C",
          "coord": [
            24.305299758911133,
            26.74920082092285,
            28.197399139404297
          ]
        },
        {
          "atom_index": 62987,
          "name": "O2'",
          "element": "O",
          "coord": [
            24.380699157714844,
            26.690099716186523,
            28.094499588012695
          ]
        },
        {
          "atom_index": 62988,
          "name": "C1'",
          "element": "C",
          "coord": [
            24.310100555419922,
            26.665700912475586,
            28.323200225830078
          ]
        },
        {
          "atom_index": 62989,
          "name": "N9",
          "element": "N",
          "coord": [
            24.229900360107422,
            26.544599533081055,
            28.319400787353516
          ]
        },
        {
          "atom_index": 62990,
          "name": "C8",
          "element": "C",
          "coord": [
            24.09869956970215,
            26.523300170898438,
            28.286800384521484
          ]
        },
        {
          "atom_index": 62991,
          "name": "N7",
          "element": "N",
          "coord": [
            24.065500259399414,
            26.397199630737305,
            28.294099807739258
          ]
        },
        {
          "atom_index": 62992,
          "name": "C5",
          "element": "C",
          "coord": [
            24.182600021362305,
            26.334400177001953,
            28.332399368286133
          ]
        },
        {
          "atom_index": 62993,
          "name": "C6",
          "element": "C",
          "coord": [
            24.21109962463379,
            26.199199676513672,
            28.356399536132812
          ]
        },
        {
          "atom_index": 62994,
          "name": "O6",
          "element": "O",
          "coord": [
            24.13479995727539,
            26.103300094604492,
            28.348499298095703
          ]
        },
        {
          "atom_index": 62995,
          "name": "N1",
          "element": "N",
          "coord": [
            24.343399047851562,
            26.18079948425293,
            28.39310073852539
          ]
        },
        {
          "atom_index": 62996,
          "name": "C2",
          "element": "C",
          "coord": [
            24.43630027770996,
            26.28059959411621,
            28.40519905090332
          ]
        },
        {
          "atom_index": 62997,
          "name": "N2",
          "element": "N",
          "coord": [
            24.559499740600586,
            26.243999481201172,
            28.44179916381836
          ]
        },
        {
          "atom_index": 62998,
          "name": "N3",
          "element": "N",
          "coord": [
            24.411300659179688,
            26.406999588012695,
            28.38290023803711
          ]
        },
        {
          "atom_index": 62999,
          "name": "C4",
          "element": "C",
          "coord": [
            24.283899307250977,
            26.424400329589844,
            28.347900390625
          ]
        }
      ]
    },
    {
      "id": "B:32",
      "chain": "B",
      "resseq": 32,
      "icode": "",
      "resname": "A",
      "hetflag": " ",
      "sasa": 0.0,
      "atoms": [
        {
          "atom_index": 63000,
          "name": "P",
          "element": "P",
          "coord": [
            24.599599838256836,
            26.99370002746582,
            28.257600784301758
          ]
        },
        {
          "atom_index": 63001,
          "name": "OP1",
          "element": "O",
          "coord": [
            24.733800888061523,
            26.942899703979492,
            28.22480010986328
          ]
        },
        {
          "atom_index": 63002,
          "name": "OP2",
          "element": "O",
          "coord": [
            24.579500198364258,
            27.072999954223633,
            28.380199432373047
          ]
        },
        {
          "atom_index": 63003,
          "name": "O5'",
          "element": "O",
          "coord": [
            24.55030059814453,
            27.07830047607422,
            28.13249969482422
          ]
        },
        {
          "atom_index": 63004,
          "name": "C5'",
          "element": "C",
          "coord": [
            24.630199432373047,
            27.089099884033203,
            28.015600204467773
          ]
        },
        {
          "atom_index": 63005,
          "name": "C4'",
          "element": "C",
          "coord": [
            24.581600189208984,
            26.996999740600586,
            27.9064998626709
          ]
        },
        {
          "atom_index": 63006,
          "name": "O4'",
          "element": "O",
          "coord": [
            24.44379997253418,
            27.027000427246094,
            27.874399185180664
          ]
        },
        {
          "atom_index": 63007,
          "name": "C3'",
          "element": "C",
          "coord": [
            24.652999877929688,
            27.005699157714844,
            27.77280044555664
          ]
        },
        {
          "atom_index": 63008,
          "name": "O3'",
          "element": "O",
          "coord": [
            24.77359962463379,
            26.931900024414062,
            27.770700454711914
          ]
        },
        {
          "atom_index": 63009,
          "name": "C2'",
          "element": "C",
          "coord": [
            24.54829978942871,
            26.951200485229492,
            27.67729949951172
          ]
        },
        {
          "atom_index": 63010,
          "name": "O2'",
          "element": "O",
          "coord": [
            24.540700912475586,
            26.81049919128418,
            27.687999725341797
          ]
        },
        {
          "atom_index": 63011,
          "name": "C1'",
          "element": "C",
          "coord": [
            24.42099952697754,
            27.00749969482422,
            27.737199783325195
          ]
        },
        {
          "atom_index": 63012,
          "name": "N9",
          "element": "N",
          "coord": [
            24.388700485229492,
            27.137699127197266,
            27.680599212646484
          ]
        },
        {
          "atom_index": 63013,
          "name": "C8",
          "element": "C",
          "coord": [
            24.397300720214844,
            27.256099700927734,
            27.74679946899414
          ]
        },
        {
          "atom_index": 63014,
          "name": "N7",
          "element": "N",
          "coord": [
            24.36240005493164,
            27.35930061340332,
            27.67530059814453
          ]
        },
        {
          "atom_index": 63015,
          "name": "C5",
          "element": "C",
          "coord": [
            24.328899383544922,
            27.302799224853516,
            27.555099487304688
          ]
        },
        {
          "atom_index": 63016,
          "name": "C6",
          "element": "C",
          "coord": [
            24.283599853515625,
            27.359399795532227,
            27.438499450683594
          ]
        },
        {
          "atom_index": 63017,
          "name": "N6",
          "element": "N",
          "coord": [
            24.264699935913086,
            27.489299774169922,
            27.425199508666992
          ]
        },
        {
          "atom_index": 63018,
          "name": "N1",
          "element": "N",
          "coord": [
            24.260400772094727,
            27.277799606323242,
            27.336200714111328
          ]
        },
        {
          "atom_index": 63019,
          "name": "C2",
          "element": "C",
          "coord": [
            24.27829933166504,
            27.1471004486084,
            27.351600646972656
          ]
        },
        {
          "atom_index": 63020,
          "name": "N3",
          "element": "N",
          "coord": [
            24.320999145507812,
            27.08099937438965,
            27.457799911499023
          ]
        },
        {
          "atom_index": 63021,
          "name": "C4",
          "element": "C",
          "coord": [
            24.34429931640625,
            27.166500091552734,
            27.556299209594727
          ]
        }
      ]
    },
    {
      "id": "B:33",
      "chain": "B",
      "resseq": 33,
      "icode": "",
      "resname": "A",
      "hetflag": " ",
      "sasa": 0.0,
      "atoms": [
        {
          "atom_index": 63022,
          "name": "P",
          "element": "P",
          "coord": [
            24.909799575805664,
            26.999300003051758,
            27.720699310302734
          ]
        },
        {
          "atom_index": 63023,
          "name": "OP1",
          "element": "O",
          "coord": [
            25.02429962158203,
            26.924800872802734,
            27.77680015563965
          ]
        },
        {
          "atom_index": 63024,
          "name": "OP2",
          "element": "O",
          "coord": [
            24.897499084472656,
            27.145099639892578,
            27.73550033569336
          ]
        },
        {
          "atom_index": 63025,
          "name": "O5'",
          "element": "O",
          "coord": [
            24.913000106811523,
            26.967599868774414,
            27.5664005279541
          ]
        },
        {
          "atom_index": 63026,
          "name": "C5'",
          "element": "C",
          "coord": [
            24.952899932861328,
            26.839799880981445,
            27.5226993560791
          ]
        },
        {
          "atom_index": 63027,
          "name": "C4'",
          "element": "C",
          "coord": [
            24.927099227905273,
            26.82360076904297,
            27.376100540161133
          ]
        },
        {
          "atom_index": 63028,
          "name": "O4'",
          "element": "O",
          "coord": [
            24.791200637817383,
            26.86009979248047,
            27.34910011291504
          ]
        },
        {
          "atom_index": 63029,
          "name": "C3'",
          "element": "C",
          "coord": [
            25.010799407958984,
            26.911300659179688,
            27.285900115966797
          ]
        },
        {
          "atom_index": 63030,
          "name": "O3'",
          "element": "O",
          "coord": [
            25.128299713134766,
            26.842599868774414,
            27.248699188232422
          ]
        },
        {
          "atom_index": 63031,
          "name": "C2'",
          "element": "C",
          "coord": [
            24.92060089111328,
            26.936100006103516,
            27.167600631713867
          ]
        },
        {
          "atom_index": 63032,
          "name": "O2'",
          "element": "O",
          "coord": [
            24.93239974975586,
            26.828899383544922,
            27.076900482177734
          ]
        },
        {
          "atom_index": 63033,
          "name": "C1'",
          "element": "C",
          "coord": [
            24.78219985961914,
            26.930700302124023,
            27.229999542236328
          ]
        },
        {
          "atom_index": 63034,
          "name": "N9",
          "element": "N",
          "coord": [
            24.726900100708008,
            27.061399459838867,
            27.265499114990234
          ]
        },
        {
          "atom_index": 63035,
          "name": "C8",
          "element": "C",
          "coord": [
            24.6919002532959,
            27.093599319458008,
            27.39240074157715
          ]
        },
        {
          "atom_index": 63036,
          "name": "N7",
          "element": "N",
          "coord": [
            24.639999389648438,
            27.211999893188477,
            27.40719985961914
          ]
        },
        {
          "atom_index": 63037,
          "name": "C5",
          "element": "C",
          "coord": [
            24.640199661254883,
            27.260000228881836,
            27.279699325561523
          ]
        },
        {
          "atom_index": 63038,
          "name": "C6",
          "element": "C",
          "coord": [
            24.59779930114746,
            27.380300521850586,
            27.229299545288086
          ]
        },
        {
          "atom_index": 63039,
          "name": "N6",
          "element": "N",
          "coord": [
            24.547199249267578,
            27.475200653076172,
            27.30579948425293
          ]
        },
        {
          "atom_index": 63040,
          "name": "N1",
          "element": "N",
          "coord": [
            24.609399795532227,
            27.400100708007812,
            27.098100662231445
          ]
        },
        {
          "atom_index": 63041,
          "name": "C2",
          "element": "C",
          "coord": [
            24.66189956665039,
            27.303300857543945,
            27.023700714111328
          ]
        },
        {
          "atom_index": 63042,
          "name": "N3",
          "element": "N",
          "coord": [
            24.70479965209961,
            27.184200286865234,
            27.060400009155273
          ]
        },
        {
          "atom_index": 63043,
          "name": "C4",
          "element": "C",
          "coord": [
            24.69070053100586,
            27.168800354003906,
            27.191099166870117
          ]
        }
      ]
    },
    {
      "id": "B:34",
      "chain": "B",
      "resseq": 34,
      "icode": "",
      "resname": "C",
      "hetflag": " ",
      "sasa": 0.0,
      "atoms": [
        {
          "atom_index": 63044,
          "name": "P",
          "element": "P",
          "coord": [
            25.26759910583496,
            26.917200088500977,
            27.2273006439209
          ]
        },
        {
          "atom_index": 63045,
          "name": "OP1",
          "element": "O",
          "coord": [
            25.36840057373047,
            26.816299438476562,
            27.190900802612305
          ]
        },
        {
          "atom_index": 63046,
          "name": "OP2",
          "element": "O",
          "coord": [
            25.295799255371094,
            27.003299713134766,
            27.343299865722656
          ]
        },
        {
          "atom_index": 63047,
          "name": "O5'",
          "element": "O",
          "coord": [
            25.241899490356445,
            27.003799438476562,
            27.097400665283203
          ]
        },
        {
          "atom_index": 63048,
          "name": "C5'",
          "element": "C",
          "coord": [
            25.23200035095215,
            26.9419002532959,
            26.970500946044922
          ]
        },
        {
          "atom_index": 63049,
          "name": "C4'",
          "element": "C",
          "coord": [
            25.198400497436523,
            27.042200088500977,
            26.863399505615234
          ]
        },
        {
          "atom_index": 63050,
          "name": "O4'",
          "element": "O",
          "coord": [
            25.069599151611328,
            27.10099983215332,
            26.89080047607422
          ]
        },
        {
          "atom_index": 63051,
          "name": "C3'",
          "element": "C",
          "coord": [
            25.291799545288086,
            27.160600662231445,
            26.852699279785156
          ]
        },
        {
          "atom_index": 63052,
          "name": "O3'",
          "element": "O",
          "coord": [
            25.404199600219727,
            27.12980079650879,
            26.773700714111328
          ]
        },
        {
          "atom_index": 63053,
          "name": "C2'",
          "element": "C",
          "coord": [
            25.204500198364258,
            27.26650047302246,
            26.78969955444336
          ]
        },
        {
          "atom_index": 63054,
          "name": "O2'",
          "element": "O",
          "coord": [
            25.197200775146484,
            27.242399215698242,
            26.650699615478516
          ]
        },
        {
          "atom_index": 63055,
          "name": "C1'",
          "element": "C",
          "coord": [
            25.067899703979492,
            27.234699249267578,
            26.848899841308594
          ]
        },
        {
          "atom_index": 63056,
          "name": "N1",
          "element": "N",
          "coord": [
            25.027799606323242,
            27.31839942932129,
            26.963699340820312
          ]
        },
        {
          "atom_index": 63057,
          "name": "C2",
          "element": "C",
          "coord": [
            24.980199813842773,
            27.446800231933594,
            26.950599670410156
          ]
        },
        {
          "atom_index": 63058,
          "name": "O2",
          "element": "O",
          "coord": [
            24.97640037536621,
            27.496400833129883,
            26.839000701904297
          ]
        },
        {
          "atom_index": 63059,
          "name": "N3",
          "element": "N",
          "coord": [
            24.941600799560547,
            27.514699935913086,
            27.059499740600586
          ]
        },
        {
          "atom_index": 63060,
          "name": "C4",
          "element": "C",
          "coord": [
            24.94610023498535,
            27.45840072631836,
            27.178600311279297
          ]
        },
        {
          "atom_index": 63061,
          "name": "N4",
          "element": "N",
          "coord": [
            24.90760040283203,
            27.52589988708496,
            27.28569984436035
          ]
        },
        {
          "atom_index": 63062,
          "name": "C5",
          "element": "C",
          "coord": [
            24.99139976501465,
            27.32819938659668,
            27.19540023803711
          ]
        },
        {
          "atom_index": 63063,
          "name": "C6",
          "element": "C",
          "coord": [
            25.02899932861328,
            27.26409912109375,
            27.08609962463379
          ]
        }
      ]
    },
    {
      "id": "B:35",
      "chain": "B",
      "resseq": 35,
      "icode": "",
      "resname": "G",
      "hetflag": " ",
      "sasa": 0.0,
      "atoms": [
        {
          "atom_index": 63064,
          "name": "P",
          "element": "P",
          "coord": [
            25.543800354003906,
            27.201200485229492,
            26.80109977722168
          ]
        },
        {
          "atom_index": 63065,
          "name": "OP1",
          "element": "O",
          "coord": [
            25.646099090576172,
            27.131900787353516,
            26.721200942993164
          ]
        },
        {
          "atom_index": 63066,
          "name": "OP2",
          "element": "O",
          "coord": [
            25.562299728393555,
            27.21579933166504,
            26.946199417114258
          ]
        },
        {
          "atom_index": 63067,
          "name": "O5'",
          "element": "O",
          "coord": [
            25.52429962158203,
            27.345399856567383,
            26.73870086669922
          ]
        },
        {
          "atom_index": 63068,
          "name": "C5'",
          "element": "C",
          "coord": [
            25.509199142456055,
            27.359899520874023,
            26.599000930786133
          ]
        },
        {
          "atom_index": 63069,
          "name": "C4'",
          "element": "C",
          "coord": [
            25.473899841308594,
            27.50079917907715,
            26.558500289916992
          ]
        },
        {
          "atom_index": 63070,
          "name": "O4'",
          "element": "O",
          "coord": [
            25.343299865722656,
            27.537599563598633,
            26.607999801635742
          ]
        },
        {
          "atom_index": 63071,
          "name": "C3'",
          "element": "C",
          "coord": [
            25.563400268554688,
            27.611600875854492,
            26.608400344848633
          ]
        },
        {
          "atom_index": 63072,
          "name": "O3'",
          "element": "O",
          "coord": [
            25.682899475097656,
            27.6210994720459,
            26.535200119018555
          ]
        },
        {
          "atom_index": 63073,
          "name": "C2'",
          "element": "C",
          "coord": [
            25.47480010986328,
            27.732900619506836,
            26.590499877929688
          ]
        },
        {
          "atom_index": 63074,
          "name": "O2'",
          "element": "O",
          "coord": [
            25.471200942993164,
            27.76930046081543,
            26.454299926757812
          ]
        },
        {
          "atom_index": 63075,
          "name": "C1'",
          "element": "C",
          "coord": [
            25.33799934387207,
            27.67650032043457,
            26.627300262451172
          ]
        },
        {
          "atom_index": 63076,
          "name": "N9",
          "element": "N",
          "coord": [
            25.305200576782227,
            27.706300735473633,
            26.76729965209961
          ]
        },
        {
          "atom_index": 63077,
          "name": "C8",
          "element": "C",
          "coord": [
            25.335899353027344,
            27.637500762939453,
            26.880699157714844
          ]
        },
        {
          "atom_index": 63078,
          "name": "N7",
          "element": "N",
          "coord": [
            25.29330062866211,
            27.695100784301758,
            26.98900032043457
          ]
        },
        {
          "atom_index": 63079,
          "name": "C5",
          "element": "C",
          "coord": [
            25.23110008239746,
            27.80820083618164,
            26.943099975585938
          ]
        },
        {
          "atom_index": 63080,
          "name": "C6",
          "element": "C",
          "coord": [
            25.168800354003906,
            27.911100387573242,
            27.013500213623047
          ]
        },
        {
          "atom_index": 63081,
          "name": "O6",
          "element": "O",
          "coord": [
            25.153799057006836,
            27.91990089416504,
            27.134700775146484
          ]
        },
        {
          "atom_index": 63082,
          "name": "N1",
          "element": "N",
          "coord": [
            25.12220001220703,
            28.010400772094727,
            26.930500030517578
          ]
        },
        {
          "atom_index": 63083,
          "name": "C2",
          "element": "C",
          "coord": [
            25.13520050048828,
            28.009199142456055,
            26.795299530029297
          ]
        },
        {
          "atom_index": 63084,
          "name": "N2",
          "element": "N",
          "coord": [
            25.079099655151367,
            28.11240005493164,
            26.731800079345703
          ]
        },
        {
          "atom_index": 63085,
          "name": "N3",
          "element": "N",
          "coord": [
            25.192899703979492,
            27.912700653076172,
            26.72800064086914
          ]
        },
        {
          "atom_index": 63086,
          "name": "C4",
          "element": "C",
          "coord": [
            25.240100860595703,
            27.81760025024414,
            26.808500289916992
          ]
        }
      ]
    },
    {
      "id": "B:36",
      "chain": "B",
      "resseq": 36,
      "icode": "",
      "resname": "C",
      "hetflag": " ",
      "sasa": 0.0,
      "atoms": [
        {
          "atom_index": 63087,
          "name": "P",
          "element": "P",
          "coord": [
            25.81570053100586,
            27.67289924621582,
            26.606399536132812
          ]
        },
        {
          "atom_index": 63088,
          "name": "OP1",
          "element": "O",
          "coord": [
            25.922000885009766,
            27.66510009765625,
            26.505199432373047
          ]
        },
        {
          "atom_index": 63089,
          "name": "OP2",
          "element": "O",
          "coord": [
            25.831499099731445,
            27.605100631713867,
            26.73579978942871
          ]
        },
        {
          "atom_index": 63090,
          "name": "O5'",
          "element": "O",
          "coord": [
            25.787799835205078,
            27.826099395751953,
            26.635099411010742
          ]
        },
        {
          "atom_index": 63091,
          "name": "C5'",
          "element": "C",
          "coord": [
            25.8080997467041,
            27.922300338745117,
            26.53339958190918
          ]
        },
        {
          "atom_index": 63092,
          "name": "C4'",
          "element": "C",
          "coord": [
            25.78660011291504,
            28.062599182128906,
            26.583200454711914
          ]
        },
        {
          "atom_index": 63093,
          "name": "O4'",
          "element": "O",
          "coord": [
            25.64940071105957,
            28.076799392700195,
            26.627300262451172
          ]
        },
        {
          "atom_index": 63094,
          "name": "C3'",
          "element": "C",
          "coord": [
            25.86829948425293,
            28.103700637817383,
            26.704099655151367
          ]
        },
        {
          "atom_index": 63095,
          "name": "O3'",
          "element": "O",
          "coord": [
            26.000499725341797,
            28.142900466918945,
            26.673200607299805
          ]
        },
        {
          "atom_index": 63096,
          "name": "C2'",
          "element": "C",
          "coord": [
            25.784400939941406,
            28.215200424194336,
            26.762300491333008
          ]
        },
        {
          "atom_index": 63097,
          "name": "O2'",
          "element": "O",
          "coord": [
            25.800199508666992,
            28.332500457763672,
            26.685400009155273
          ]
        },
        {
          "atom_index": 63098,
          "name": "C1'",
          "element": "C",
          "coord": [
            25.643800735473633,
            28.162700653076172,
            26.738300323486328
          ]
        },
        {
          "atom_index": 63099,
          "name": "N1",
          "element": "N",
          "coord": [
            25.590099334716797,
            28.088499069213867,
            26.85460090637207
          ]
        },
        {
          "atom_index": 63100,
          "name": "C2",
          "element": "C",
          "coord": [
            25.527099609375,
            28.158300399780273,
            26.95639991760254
          ]
        },
        {
          "atom_index": 63101,
          "name": "O2",
          "element": "O",
          "coord": [
            25.518299102783203,
            28.28059959411621,
            26.94860076904297
          ]
        },
        {
          "atom_index": 63102,
          "name": "N3",
          "element": "N",
          "coord": [
```
