## Supplementary material for "Localized Reactivity on Proteins as Riemannian Manifolds: A Quantum-Inspired Geometric Model for Deterministic, Metal-Aware Reactive-Site Prediction": code bundle: meta.json (part 16 of 771)

```
            25.4768009185791,
            28.093000411987305,
            27.062299728393555
          ]
        },
        {
          "atom_index": 63103,
          "name": "C4",
          "element": "C",
          "coord": [
            25.488100051879883,
            27.961700439453125,
            27.068899154663086
          ]
        },
        {
          "atom_index": 63104,
          "name": "N4",
          "element": "N",
          "coord": [
            25.437299728393555,
            27.898099899291992,
            27.1737003326416
          ]
        },
        {
          "atom_index": 63105,
          "name": "C5",
          "element": "C",
          "coord": [
            25.550800323486328,
            27.88680076599121,
            26.96809959411621
          ]
        },
        {
          "atom_index": 63106,
          "name": "C6",
          "element": "C",
          "coord": [
            25.59749984741211,
            27.953399658203125,
            26.86440086364746
          ]
        }
      ]
    },
    {
      "id": "B:37",
      "chain": "B",
      "resseq": 37,
      "icode": "",
      "resname": "U",
      "hetflag": " ",
      "sasa": 0.0,
      "atoms": [
        {
          "atom_index": 63107,
          "name": "P",
          "element": "P",
          "coord": [
            26.11989974975586,
            28.112300872802734,
            26.775699615478516
          ]
        },
        {
          "atom_index": 63108,
          "name": "OP1",
          "element": "O",
          "coord": [
            26.241300582885742,
            28.17650032043457,
            26.722700119018555
          ]
        },
        {
          "atom_index": 63109,
          "name": "OP2",
          "element": "O",
          "coord": [
            26.122900009155273,
            27.967300415039062,
            26.80270004272461
          ]
        },
        {
          "atom_index": 63110,
          "name": "O5'",
          "element": "O",
          "coord": [
            26.080699920654297,
            28.1919002532959,
            26.907699584960938
          ]
        },
        {
          "atom_index": 63111,
          "name": "C5'",
          "element": "C",
          "coord": [
            26.1028995513916,
            28.331499099731445,
            26.916900634765625
          ]
        },
        {
          "atom_index": 63112,
          "name": "C4'",
          "element": "C",
          "coord": [
            26.026399612426758,
            28.394800186157227,
            27.03030014038086
          ]
        },
        {
          "atom_index": 63113,
          "name": "O4'",
          "element": "O",
          "coord": [
            25.89419937133789,
            28.33839988708496,
            27.039400100708008
          ]
        },
        {
          "atom_index": 63114,
          "name": "C3'",
          "element": "C",
          "coord": [
            26.083200454711914,
            28.37579917907715,
            27.169099807739258
          ]
        },
        {
          "atom_index": 63115,
          "name": "O3'",
          "element": "O",
          "coord": [
            26.18790054321289,
            28.465900421142578,
            27.195499420166016
          ]
        },
        {
          "atom_index": 63116,
          "name": "C2'",
          "element": "C",
          "coord": [
            25.962299346923828,
            28.399200439453125,
            27.257600784301758
          ]
        },
        {
          "atom_index": 63117,
          "name": "O2'",
          "element": "O",
          "coord": [
            25.938199996948242,
            28.53809928894043,
            27.270700454711914
          ]
        },
        {
          "atom_index": 63118,
          "name": "C1'",
          "element": "C",
          "coord": [
            25.850099563598633,
            28.340099334716797,
            27.173099517822266
          ]
        },
        {
          "atom_index": 63119,
          "name": "N1",
          "element": "N",
          "coord": [
            25.81329917907715,
            28.202199935913086,
            27.212400436401367
          ]
        },
        {
          "atom_index": 63120,
          "name": "C2",
          "element": "C",
          "coord": [
            25.737899780273438,
            28.178800582885742,
            27.323999404907227
          ]
        },
        {
          "atom_index": 63121,
          "name": "O2",
          "element": "O",
          "coord": [
            25.697799682617188,
            28.265199661254883,
            27.397499084472656
          ]
        },
        {
          "atom_index": 63122,
          "name": "N3",
          "element": "N",
          "coord": [
            25.709800720214844,
            28.048900604248047,
            27.349000930786133
          ]
        },
        {
          "atom_index": 63123,
          "name": "C4",
          "element": "C",
          "coord": [
            25.747600555419922,
            27.9414005279541,
            27.274700164794922
          ]
        },
        {
          "atom_index": 63124,
          "name": "O4",
          "element": "O",
          "coord": [
            25.715200424194336,
            27.829200744628906,
            27.30820083618164
          ]
        },
        {
          "atom_index": 63125,
          "name": "C5",
          "element": "C",
          "coord": [
            25.82360076904297,
            27.971399307250977,
            27.16119956970215
          ]
        },
        {
          "atom_index": 63126,
          "name": "C6",
          "element": "C",
          "coord": [
            25.851600646972656,
            28.09749984741211,
            27.134899139404297
          ]
        }
      ]
    },
    {
      "id": "B:38",
      "chain": "B",
      "resseq": 38,
      "icode": "",
      "resname": "G",
      "hetflag": " ",
      "sasa": 0.0,
      "atoms": [
        {
          "atom_index": 63127,
          "name": "P",
          "element": "P",
          "coord": [
            26.33049964904785,
            28.410499572753906,
            27.239599227905273
          ]
        },
        {
          "atom_index": 63128,
          "name": "OP1",
          "element": "O",
          "coord": [
            26.424800872802734,
            28.523799896240234,
            27.24340057373047
          ]
        },
        {
          "atom_index": 63129,
          "name": "OP2",
          "element": "O",
          "coord": [
            26.360000610351562,
            28.2893009185791,
            27.16069984436035
          ]
        },
        {
          "atom_index": 63130,
          "name": "O5'",
          "element": "O",
          "coord": [
            26.308000564575195,
            28.36870002746582,
            27.390100479125977
          ]
        },
        {
          "atom_index": 63131,
          "name": "C5'",
          "element": "C",
          "coord": [
            26.34589958190918,
            28.457300186157227,
            27.493099212646484
          ]
        },
        {
          "atom_index": 63132,
          "name": "C4'",
          "element": "C",
          "coord": [
            26.237499237060547,
            28.471200942993164,
            27.595699310302734
          ]
        },
        {
          "atom_index": 63133,
          "name": "O4'",
          "element": "O",
          "coord": [
            26.119300842285156,
            28.399799346923828,
            27.552799224853516
          ]
        },
        {
          "atom_index": 63134,
          "name": "C3'",
          "element": "C",
          "coord": [
            26.267499923706055,
            28.412399291992188,
            27.731599807739258
          ]
        },
        {
          "atom_index": 63135,
          "name": "O3'",
          "element": "O",
          "coord": [
            26.34980010986328,
            28.496599197387695,
            27.809600830078125
          ]
        },
        {
          "atom_index": 63136,
          "name": "C2'",
          "element": "C",
          "coord": [
            26.128599166870117,
            28.394100189208984,
            27.788999557495117
          ]
        },
        {
          "atom_index": 63137,
          "name": "O2'",
          "element": "O",
          "coord": [
            26.076499938964844,
            28.51930046081543,
            27.829500198364258
          ]
        },
        {
          "atom_index": 63138,
          "name": "C1'",
          "element": "C",
          "coord": [
            26.050800323486328,
            28.350200653076172,
            27.6653995513916
          ]
        },
        {
          "atom_index": 63139,
          "name": "N9",
          "element": "N",
          "coord": [
            26.039199829101562,
            28.203699111938477,
            27.653400421142578
          ]
        },
        {
          "atom_index": 63140,
          "name": "C8",
          "element": "C",
          "coord": [
            26.08650016784668,
            28.12700080871582,
            27.550899505615234
          ]
        },
        {
          "atom_index": 63141,
          "name": "N7",
          "element": "N",
          "coord": [
            26.061399459838867,
            28.000099182128906,
            27.563899993896484
          ]
        },
        {
          "atom_index": 63142,
          "name": "C5",
          "element": "C",
          "coord": [
            25.992300033569336,
            27.992700576782227,
            27.6825008392334
          ]
        },
        {
          "atom_index": 63143,
          "name": "C6",
          "element": "C",
          "coord": [
            25.938600540161133,
            27.881099700927734,
            27.748699188232422
          ]
        },
        {
          "atom_index": 63144,
          "name": "O6",
          "element": "O",
          "coord": [
            25.941699981689453,
            27.76289939880371,
            27.715299606323242
          ]
        },
        {
          "atom_index": 63145,
          "name": "N1",
          "element": "N",
          "coord": [
            25.876399993896484,
            27.91629981994629,
            27.865999221801758
          ]
        },
        {
          "atom_index": 63146,
          "name": "C2",
          "element": "C",
          "coord": [
            25.866199493408203,
            28.04360008239746,
            27.91230010986328
          ]
        },
        {
          "atom_index": 63147,
          "name": "N2",
          "element": "N",
          "coord": [
            25.802099227905273,
            28.05970001220703,
            28.027999877929688
          ]
        },
        {
          "atom_index": 63148,
          "name": "N3",
          "element": "N",
          "coord": [
            25.9153995513916,
            28.148300170898438,
            27.851999282836914
          ]
        },
        {
          "atom_index": 63149,
          "name": "C4",
          "element": "C",
          "coord": [
            25.976999282836914,
            28.116500854492188,
            27.73819923400879
          ]
        }
      ]
    },
    {
      "id": "B:39",
      "chain": "B",
      "resseq": 39,
      "icode": "",
      "resname": "G",
      "hetflag": " ",
      "sasa": 0.0630597174167633,
      "atoms": [
        {
          "atom_index": 63150,
          "name": "P",
          "element": "P",
          "coord": [
            26.481000900268555,
            28.438400268554688,
            27.880199432373047
          ]
        },
        {
          "atom_index": 63151,
          "name": "OP1",
          "element": "O",
          "coord": [
            26.58970069885254,
            28.537700653076172,
            27.8710994720459
          ]
        },
        {
          "atom_index": 63152,
          "name": "OP2",
          "element": "O",
          "coord": [
            26.502500534057617,
            28.302400588989258,
            27.828500747680664
          ]
        },
        {
          "atom_index": 63153,
          "name": "O5'",
          "element": "O",
          "coord": [
            26.43950080871582,
            28.42530059814453,
            28.032800674438477
          ]
        },
        {
          "atom_index": 63154,
          "name": "C5'",
          "element": "C",
          "coord": [
            26.332399368286133,
            28.501800537109375,
            28.085899353027344
          ]
        },
        {
          "atom_index": 63155,
          "name": "C4'",
          "element": "C",
          "coord": [
            26.369300842285156,
            28.566200256347656,
            28.216699600219727
          ]
        },
        {
          "atom_index": 63156,
          "name": "O4'",
          "element": "O",
          "coord": [
            26.313800811767578,
            28.699600219726562,
            28.22130012512207
          ]
        },
        {
          "atom_index": 63157,
          "name": "C3'",
          "element": "C",
          "coord": [
            26.314899444580078,
            28.500200271606445,
            28.341800689697266
          ]
        },
        {
          "atom_index": 63158,
          "name": "O3'",
          "element": "O",
          "coord": [
            26.391599655151367,
            28.389999389648438,
            28.385299682617188
          ]
        },
        {
          "atom_index": 63159,
          "name": "C2'",
          "element": "C",
          "coord": [
            26.315099716186523,
            28.614900588989258,
            28.440500259399414
          ]
        },
        {
          "atom_index": 63160,
          "name": "O2'",
          "element": "O",
          "coord": [
            26.447200775146484,
            28.640499114990234,
            28.48430061340332
          ]
        },
        {
          "atom_index": 63161,
          "name": "C1'",
          "element": "C",
          "coord": [
            26.273300170898438,
            28.730100631713867,
            28.352100372314453
          ]
        },
        {
          "atom_index": 63162,
          "name": "N9",
          "element": "N",
          "coord": [
            26.128400802612305,
            28.744300842285156,
            28.350400924682617
          ]
        },
        {
          "atom_index": 63163,
          "name": "C8",
          "element": "C",
          "coord": [
            26.048799514770508,
            28.70400047302246,
            28.248300552368164
          ]
        },
        {
          "atom_index": 63164,
          "name": "N7",
          "element": "N",
          "coord": [
            25.924999237060547,
            28.72879981994629,
            28.2716007232666
          ]
        },
        {
          "atom_index": 63165,
          "name": "C5",
          "element": "C",
          "coord": [
            25.923599243164062,
            28.789600372314453,
            28.393800735473633
          ]
        },
        {
          "atom_index": 63166,
          "name": "C6",
          "element": "C",
          "coord": [
            25.81439971923828,
            28.83650016784668,
            28.46649932861328
          ]
        },
        {
          "atom_index": 63167,
          "name": "O6",
          "element": "O",
          "coord": [
            25.696500778198242,
            28.834699630737305,
            28.43400001525879
          ]
        },
        {
          "atom_index": 63168,
          "name": "N1",
          "element": "N",
          "coord": [
            25.85260009765625,
            28.892200469970703,
            28.585599899291992
          ]
        },
        {
          "atom_index": 63169,
          "name": "C2",
          "element": "C",
          "coord": [
            25.981599807739258,
            28.899099349975586,
            28.62969970703125
          ]
        },
        {
          "atom_index": 63170,
          "name": "N2",
          "element": "N",
          "coord": [
            25.99850082397461,
            28.956499099731445,
            28.749500274658203
          ]
        },
        {
          "atom_index": 63171,
          "name": "N3",
          "element": "N",
          "coord": [
            26.085800170898438,
            28.854000091552734,
            28.561899185180664
          ]
        },
        {
          "atom_index": 63172,
          "name": "C4",
          "element": "C",
          "coord": [
            26.0487003326416,
            28.801300048828125,
            28.444700241088867
          ]
        }
      ]
    },
    {
      "id": "B:40",
      "chain": "B",
      "resseq": 40,
      "icode": "",
      "resname": "C",
      "hetflag": " ",
      "sasa": 0.0,
      "atoms": [
        {
          "atom_index": 63173,
          "name": "P",
          "element": "P",
          "coord": [
            26.3218994140625,
            28.26810073852539,
            28.46269989013672
          ]
        },
        {
          "atom_index": 63174,
          "name": "OP1",
          "element": "O",
          "coord": [
            26.427799224853516,
            28.167699813842773,
            28.484600067138672
          ]
        },
        {
          "atom_index": 63175,
          "name": "OP2",
          "element": "O",
          "coord": [
            26.19879913330078,
            28.228200912475586,
            28.392499923706055
          ]
        },
        {
          "atom_index": 63176,
          "name": "O5'",
          "element": "O",
          "coord": [
            26.277099609375,
            28.32979965209961,
            28.602500915527344
          ]
        },
        {
          "atom_index": 63177,
          "name": "C5'",
          "element": "C",
          "coord": [
            26.373899459838867,
            28.36590003967285,
            28.699499130249023
          ]
        },
        {
          "atom_index": 63178,
          "name": "C4'",
          "element": "C",
          "coord": [
            26.315200805664062,
            28.445600509643555,
            28.81329917907715
          ]
        },
        {
          "atom_index": 63179,
          "name": "O4'",
          "element": "O",
          "coord": [
            26.236600875854492,
            28.556499481201172,
            28.763200759887695
          ]
        },
        {
          "atom_index": 63180,
          "name": "C3'",
          "element": "C",
          "coord": [
            26.218599319458008,
            28.372800827026367,
            28.903600692749023
          ]
        },
        {
          "atom_index": 63181,
          "name": "O3'",
          "element": "O",
          "coord": [
            26.283700942993164,
            28.28730010986328,
            28.9955997467041
          ]
        },
        {
          "atom_index": 63182,
          "name": "C2'",
          "element": "C",
          "coord": [
            26.145099639892578,
            28.48780059814453,
            28.969999313354492
          ]
        },
        {
          "atom_index": 63183,
          "name": "O2'",
          "element": "O",
          "coord": [
            26.226299285888672,
            28.54520034790039,
            29.070499420166016
          ]
        },
        {
          "atom_index": 63184,
          "name": "C1'",
          "element": "C",
          "coord": [
            26.13520050048828,
            28.58810043334961,
            28.855899810791016
          ]
        },
        {
          "atom_index": 63185,
          "name": "N1",
          "element": "N",
          "coord": [
            26.00309944152832,
            28.585399627685547,
            28.789499282836914
          ]
        },
        {
          "atom_index": 63186,
          "name": "C2",
          "element": "C",
          "coord": [
            25.891199111938477,
            28.646499633789062,
            28.84779930114746
          ]
        },
        {
          "atom_index": 63187,
          "name": "O2",
          "element": "O",
          "coord": [
            25.899200439453125,
            28.704200744628906,
            28.95669937133789
          ]
        },
        {
          "atom_index": 63188,
          "name": "N3",
          "element": "N",
          "coord": [
            25.772300720214844,
            28.64259910583496,
            28.784900665283203
          ]
        },
        {
          "atom_index": 63189,
          "name": "C4",
          "element": "C",
          "coord": [
            25.76259994506836,
            28.581499099731445,
            28.668500900268555
          ]
        },
        {
          "atom_index": 63190,
          "name": "N4",
          "element": "N",
          "coord": [
            25.64459991455078,
            28.57939910888672,
            28.607999801635742
          ]
        },
        {
          "atom_index": 63191,
          "name": "C5",
          "element": "C",
          "coord": [
            25.873300552368164,
            28.520000457763672,
            28.60700035095215
          ]
        },
        {
          "atom_index": 63192,
          "name": "C6",
          "element": "C",
          "coord": [
            25.99020004272461,
            28.52400016784668,
            28.670000076293945
          ]
        }
      ]
    },
    {
      "id": "B:41",
      "chain": "B",
      "resseq": 41,
      "icode": "",
      "resname": "G",
      "hetflag": " ",
      "sasa": 0.0,
      "atoms": [
        {
          "atom_index": 63193,
          "name": "P",
          "element": "P",
          "coord": [
            26.21310043334961,
            28.15130043029785,
            29.04290008544922
          ]
        },
        {
          "atom_index": 63194,
          "name": "OP1",
          "element": "O",
          "coord": [
            26.31209945678711,
            28.079700469970703,
            29.124500274658203
          ]
        },
        {
          "atom_index": 63195,
          "name": "OP2",
          "element": "O",
          "coord": [
            26.150400161743164,
            28.08009910583496,
            28.929899215698242
          ]
        },
        {
          "atom_index": 63196,
          "name": "O5'",
          "element": "O",
          "coord": [
            26.096500396728516,
            28.200899124145508,
            29.138200759887695
          ]
        },
        {
          "atom_index": 63197,
          "name": "C5'",
          "element": "C",
          "coord": [
            26.127399444580078,
            28.2637996673584,
            29.26099967956543
          ]
        },
        {
          "atom_index": 63198,
          "name": "C4'",
          "element": "C",
          "coord": [
            26.00790023803711,
            28.33340072631836,
            29.319299697875977
          ]
        },
        {
          "atom_index": 63199,
          "name": "O4'",
          "element": "O",
          "coord": [
            25.94610023498535,
            28.417499542236328,
            29.22010040283203
          ]
        },
        {
          "atom_index": 63200,
          "name": "C3'",
          "element": "C",
          "coord": [
            25.894399642944336,
            28.245500564575195,
            29.365699768066406
          ]
        },
        {
          "atom_index": 63201,
          "name": "O3'",
          "element": "O",
          "coord": [
            25.92020034790039,
            28.18400001525879,
            29.490400314331055
          ]
        },
        {
          "atom_index": 63202,
          "name": "C2'",
          "element": "C",
          "coord": [
            25.779699325561523,
            28.344200134277344,
            29.3700008392334
          ]
        },
        {
          "atom_index": 63203,
          "name": "O2'",
          "element": "O",
          "coord": [
            25.793899536132812,
            28.42919921875,
            29.482099533081055
          ]
        },
        {
          "atom_index": 63204,
          "name": "C1'",
          "element": "C",
          "coord": [
            25.808399200439453,
            28.42770004272461,
            29.246400833129883
          ]
        },
        {
          "atom_index": 63205,
          "name": "N9",
          "element": "N",
          "coord": [
            25.732799530029297,
            28.382200241088867,
            29.128799438476562
          ]
        },
        {
          "atom_index": 63206,
          "name": "C8",
          "element": "C",
          "coord": [
            25.780500411987305,
            28.31839942932129,
            29.018699645996094
          ]
        },
        {
          "atom_index": 63207,
          "name": "N7",
          "element": "N",
          "coord": [
            25.68869972229004,
            28.292299270629883,
            28.930700302124023
          ]
        },
        {
          "atom_index": 63208,
          "name": "C5",
          "element": "C",
          "coord": [
            25.573999404907227,
            28.342300415039062,
            28.986499786376953
          ]
        },
        {
          "atom_index": 63209,
          "name": "C6",
          "element": "C",
          "coord": [
            25.442899703979492,
            28.342300415039062,
            28.93779945373535
          ]
        },
        {
          "atom_index": 63210,
          "name": "O6",
          "element": "O",
          "coord": [
            25.40049934387207,
            28.29789924621582,
            28.831300735473633
          ]
        },
        {
          "atom_index": 63211,
          "name": "N1",
          "element": "N",
          "coord": [
            25.354999542236328,
            28.40130043029785,
            29.02519989013672
          ]
        },
        {
          "atom_index": 63212,
          "name": "C2",
          "element": "C",
          "coord": [
            25.391700744628906,
            28.455799102783203,
            29.143699645996094
          ]
        },
        {
          "atom_index": 63213,
          "name": "N2",
          "element": "N",
          "coord": [
            25.29450035095215,
            28.5093994140625,
            29.216899871826172
          ]
        },
        {
          "atom_index": 63214,
          "name": "N3",
          "element": "N",
          "coord": [
            25.5137996673584,
            28.45549964904785,
            29.191200256347656
          ]
        },
        {
          "atom_index": 63215,
          "name": "C4",
          "element": "C",
          "coord": [
            25.599199295043945,
            28.3971004486084,
            29.107799530029297
          ]
        }
      ]
    },
    {
      "id": "B:42",
      "chain": "B",
      "resseq": 42,
      "icode": "",
      "resname": "G",
      "hetflag": " ",
      "sasa": 0.0,
      "atoms": [
        {
          "atom_index": 63216,
          "name": "P",
          "element": "P",
          "coord": [
            25.855199813842773,
            28.04199981689453,
            29.527000427246094
          ]
        },
        {
          "atom_index": 63217,
          "name": "OP1",
          "element": "O",
          "coord": [
            25.920799255371094,
            27.999799728393555,
            29.652099609375
          ]
        },
        {
          "atom_index": 63218,
          "name": "OP2",
          "element": "O",
          "coord": [
            25.85700035095215,
            27.951900482177734,
            29.410499572753906
          ]
        },
        {
          "atom_index": 63219,
          "name": "O5'",
          "element": "O",
          "coord": [
            25.703500747680664,
            28.076400756835938,
            29.55900001525879
          ]
        },
        {
          "atom_index": 63220,
          "name": "C5'",
          "element": "C",
          "coord": [
            25.671100616455078,
            28.15570068359375,
            29.67169952392578
          ]
        },
        {
          "atom_index": 63221,
          "name": "C4'",
          "element": "C",
          "coord": [
            25.522600173950195,
            28.17340087890625,
            29.687299728393555
          ]
        },
        {
          "atom_index": 63222,
          "name": "O4'",
          "element": "O",
          "coord": [
            25.470800399780273,
            28.25749969482422,
            29.582300186157227
          ]
        },
        {
          "atom_index": 63223,
          "name": "C3'",
          "element": "C",
          "coord": [
            25.43869972229004,
            28.048200607299805,
            29.678199768066406
          ]
        },
        {
          "atom_index": 63224,
          "name": "O3'",
          "element": "O",
          "coord": [
            25.439300537109375,
            27.975500106811523,
            29.799100875854492
          ]
        },
        {
          "atom_index": 63225,
          "name": "C2'",
          "element": "C",
          "coord": [
            25.302099227905273,
            28.10409927368164,
            29.64389991760254
          ]
        },
        {
          "atom_index": 63226,
          "name": "O2'",
          "element": "O",
          "coord": [
            25.242300033569336,
            28.15920066833496,
            29.759599685668945
          ]
        },
        {
          "atom_index": 63227,
          "name": "C1'",
          "element": "C",
          "coord": [
            25.338699340820312,
            28.220199584960938,
            29.552900314331055
          ]
        },
        {
          "atom_index": 63228,
          "name": "N9",
          "element": "N",
          "coord": [
            25.33009910583496,
            28.188899993896484,
            29.409700393676758
          ]
        },
        {
          "atom_index": 63229,
          "name": "C8",
          "element": "C",
          "coord": [
            25.438199996948242,
            28.174400329589844,
            29.32900047302246
          ]
        },
        {
          "atom_index": 63230,
          "name": "N7",
          "element": "N",
          "coord": [
            25.407499313354492,
            28.150699615478516,
            29.20549964904785
          ]
        },
        {
          "atom_index": 63231,
          "name": "C5",
          "element": "C",
          "coord": [
            25.27050018310547,
            28.151599884033203,
            29.204700469970703
          ]
        },
        {
          "atom_index": 63232,
          "name": "C6",
          "element": "C",
          "coord": [
            25.183300018310547,
            28.13170051574707,
            29.097299575805664
          ]
        },
        {
          "atom_index": 63233,
          "name": "O6",
          "element": "O",
          "coord": [
            25.212099075317383,
            28.109600067138672,
            28.98040008544922
          ]
        },
        {
          "atom_index": 63234,
          "name": "N1",
          "element": "N",
          "coord": [
            25.05190086364746,
            28.13990020751953,
            29.135499954223633
          ]
        },
        {
          "atom_index": 63235,
          "name": "C2",
          "element": "C",
          "coord": [
            25.010000228881836,
            28.164100646972656,
            29.26259994506836
          ]
        },
        {
          "atom_index": 63236,
          "name": "N2",
          "element": "N",
          "coord": [
            24.87689971923828,
            28.168399810791016,
            29.28059959411621
          ]
        },
        {
          "atom_index": 63237,
          "name": "N3",
          "element": "N",
          "coord": [
            25.092300415039062,
            28.183500289916992,
            29.363800048828125
          ]
        },
        {
          "atom_index": 63238,
          "name": "C4",
          "element": "C",
          "coord": [
            25.220500946044922,
            28.176599502563477,
            29.328399658203125
          ]
        }
      ]
    },
    {
      "id": "B:43",
      "chain": "B",
      "resseq": 43,
      "icode": "",
      "resname": "C",
      "hetflag": " ",
      "sasa": 0.0,
      "atoms": [
        {
          "atom_index": 63239,
          "name": "P",
          "element": "P",
          "coord": [
            25.43320083618164,
            27.815900802612305,
            29.7992000579834
          ]
        },
        {
          "atom_index": 63240,
          "name": "OP1",
          "element": "O",
          "coord": [
            25.45050048828125,
            27.773700714111328,
            29.938800811767578
          ]
        },
        {
          "atom_index": 63241,
          "name": "OP2",
          "element": "O",
          "coord": [
            25.522499084472656,
            27.760000228881836,
            29.696500778198242
          ]
        },
        {
          "atom_index": 63242,
          "name": "O5'",
          "element": "O",
          "coord": [
            25.28380012512207,
            27.78459930419922,
            29.757999420166016
          ]
        },
        {
          "atom_index": 63243,
          "name": "C5'",
          "element": "C",
          "coord": [
            25.179800033569336,
            27.795000076293945,
            29.853099822998047
          ]
        },
        {
          "atom_index": 63244,
          "name": "C4'",
          "element": "C",
          "coord": [
            25.04520034790039,
            27.79319953918457,
            29.786699295043945
          ]
        },
        {
          "atom_index": 63245,
          "name": "O4'",
          "element": "O",
          "coord": [
            25.04840087890625,
            27.883800506591797,
            29.674999237060547
          ]
        },
        {
          "atom_index": 63246,
          "name": "C3'",
          "element": "C",
          "coord": [
            25.002099990844727,
            27.66189956665039,
            29.725000381469727
          ]
        },
        {
          "atom_index": 63247,
          "name": "O3'",
          "element": "O",
          "coord": [
            24.946500778198242,
            27.572900772094727,
            29.819299697875977
          ]
        },
        {
          "atom_index": 63248,
          "name": "C2'",
          "element": "C",
          "coord": [
            24.902799606323242,
            27.707000732421875,
            29.620500564575195
          ]
        },
        {
          "atom_index": 63249,
          "name": "O2'",
          "element": "O",
          "coord": [
            24.781700134277344,
            27.743600845336914,
            29.683799743652344
          ]
        },
        {
          "atom_index": 63250,
          "name": "C1'",
          "element": "C",
          "coord": [
            24.967500686645508,
            27.835100173950195,
            29.571500778198242
          ]
        },
        {
          "atom_index": 63251,
          "name": "N1",
          "element": "N",
          "coord": [
            25.051300048828125,
            27.819599151611328,
            29.4507999420166
          ]
        },
        {
          "atom_index": 63252,
          "name": "C2",
          "element": "C",
          "coord": [
            24.992700576782227,
            27.82659912109375,
            29.32659912109375
          ]
        },
        {
          "atom_index": 63253,
          "name": "O2",
          "element": "O",
          "coord": [
            24.8705997467041,
            27.838899612426758,
            29.32040023803711
          ]
        },
        {
          "atom_index": 63254,
          "name": "N3",
          "element": "N",
          "coord": [
            25.068199157714844,
            27.81730079650879,
            29.215700149536133
          ]
        },
        {
          "atom_index": 63255,
          "name": "C4",
          "element": "C",
          "coord": [
            25.199100494384766,
            27.80430030822754,
            29.224599838256836
          ]
        },
        {
          "atom_index": 63256,
          "name": "N4",
          "element": "N",
          "coord": [
            25.270999908447266,
            27.795499801635742,
            29.113500595092773
          ]
        },
        {
          "atom_index": 63257,
          "name": "C5",
          "element": "C",
          "coord": [
            25.263099670410156,
            27.7992000579834,
            29.34910011291504
          ]
        },
        {
          "atom_index": 63258,
          "name": "C6",
          "element": "C",
          "coord": [
            25.18589973449707,
            27.808700561523438,
            29.457199096679688
          ]
        }
      ]
    },
    {
      "id": "B:44",
      "chain": "B",
      "resseq": 44,
      "icode": "",
      "resname": "A",
      "hetflag": " ",
      "sasa": 0.0,
      "atoms": [
        {
          "atom_index": 63259,
          "name": "P",
          "element": "P",
          "coord": [
            24.948400497436523,
            27.414400100708008,
            29.793899536132812
          ]
        },
        {
          "atom_index": 63260,
          "name": "OP1",
          "element": "O",
          "coord": [
            24.93899917602539,
            27.34980010986328,
            29.92609977722168
          ]
        },
        {
          "atom_index": 63261,
          "name": "OP2",
          "element": "O",
          "coord": [
            25.060199737548828,
            27.376800537109375,
            29.70490074157715
          ]
        },
        {
          "atom_index": 63262,
          "name": "O5'",
          "element": "O",
          "coord": [
            24.812599182128906,
            27.387500762939453,
            29.716699600219727
          ]
        },
        {
          "atom_index": 63263,
          "name": "C5'",
          "element": "C",
          "coord": [
            24.802000045776367,
            27.28070068359375,
            29.624900817871094
          ]
        },
        {
          "atom_index": 63264,
          "name": "C4'",
          "element": "C",
          "coord": [
            24.701900482177734,
            27.311599731445312,
            29.51729965209961
          ]
        },
        {
          "atom_index": 63265,
          "name": "O4'",
          "element": "O",
          "coord": [
            24.734600067138672,
            27.43939971923828,
            29.457399368286133
          ]
        },
        {
          "atom_index": 63266,
          "name": "C3'",
          "element": "C",
          "coord": [
            24.69930076599121,
            27.215900421142578,
            29.399799346923828
          ]
        },
        {
          "atom_index": 63267,
          "name": "O3'",
          "element": "O",
          "coord": [
            24.622299194335938,
            27.100000381469727,
            29.42460060119629
          ]
        },
        {
          "atom_index": 63268,
          "name": "C2'",
          "element": "C",
          "coord": [
            24.64299964904785,
            27.303300857543945,
            29.290000915527344
          ]
        },
        {
          "atom_index": 63269,
          "name": "O2'",
          "element": "O",
          "coord": [
            24.50469970703125,
            27.32550048828125,
            29.311599731445312
          ]
        },
        {
          "atom_index": 63270,
          "name": "C1'",
          "element": "C",
          "coord": [
            24.71579933166504,
            27.43320083618164,
            29.31839942932129
          ]
        },
        {
          "atom_index": 63271,
          "name": "N9",
          "element": "N",
          "coord": [
            24.849599838256836,
            27.433500289916992,
            29.258399963378906
          ]
        },
        {
          "atom_index": 63272,
          "name": "C8",
          "element": "C",
          "coord": [
            24.966400146484375,
            27.439800262451172,
            29.327600479125977
          ]
        },
        {
          "atom_index": 63273,
          "name": "N7",
          "element": "N",
          "coord": [
            25.073699951171875,
            27.438600540161133,
            29.25429916381836
          ]
        },
        {
          "atom_index": 63274,
          "name": "C5",
          "element": "C",
          "coord": [
            25.023399353027344,
            27.43090057373047,
            29.127599716186523
          ]
        },
        {
          "atom_index": 63275,
          "name": "C6",
          "element": "C",
          "coord": [
            25.086700439453125,
            27.42620086669922,
            29.00480079650879
          ]
        },
        {
          "atom_index": 63276,
          "name": "N6",
          "element": "N",
          "coord": [
            25.218399047851562,
            27.427900314331055,
            28.99020004272461
          ]
        },
        {
          "atom_index": 63277,
          "name": "N1",
          "element": "N",
          "coord": [
            25.010000228881836,
            27.418699264526367,
            28.895999908447266
          ]
        },
        {
          "atom_index": 63278,
          "name": "C2",
          "element": "C",
          "coord": [
            24.87779998779297,
            27.41699981689453,
            28.910499572753906
          ]
        },
        {
          "atom_index": 63279,
          "name": "N3",
          "element": "N",
          "coord": [
            24.806800842285156,
            27.422000885009766,
            29.021499633789062
          ]
        },
        {
          "atom_index": 63280,
          "name": "C4",
          "element": "C",
          "coord": [
            24.88629913330078,
            27.428699493408203,
            29.127599716186523
          ]
        }
      ]
    },
    {
      "id": "B:45",
      "chain": "B",
      "resseq": 45,
      "icode": "",
      "resname": "G",
      "hetflag": " ",
      "sasa": 0.0,
      "atoms": [
        {
          "atom_index": 63281,
          "name": "P",
          "element": "P",
          "coord": [
            24.6737003326416,
            26.955299377441406,
            29.37849998474121
          ]
        },
        {
          "atom_index": 63282,
          "name": "OP1",
          "element": "O",
          "coord": [
            24.57069969177246,
            26.86079978942871,
            29.42460060119629
          ]
        },
        {
          "atom_index": 63283,
          "name": "OP2",
          "element": "O",
          "coord": [
            24.814599990844727,
            26.93320083618164,
            29.417499542236328
          ]
        },
        {
          "atom_index": 63284,
          "name": "O5'",
          "element": "O",
          "coord": [
            24.666200637817383,
            26.96150016784668,
            29.220199584960938
          ]
        },
        {
          "atom_index": 63285,
          "name": "C5'",
          "element": "C",
          "coord": [
            24.540800094604492,
            26.961999893188477,
            29.15489959716797
          ]
        },
        {
          "atom_index": 63286,
          "name": "C4'",
          "element": "C",
          "coord": [
            24.555299758911133,
            26.974899291992188,
            29.005599975585938
          ]
        },
        {
          "atom_index": 63287,
          "name": "O4'",
          "element": "O",
          "coord": [
            24.622400283813477,
            27.09939956665039,
            28.973899841308594
          ]
        },
        {
          "atom_index": 63288,
          "name": "C3'",
          "element": "C",
          "coord": [
            24.63909912109375,
            26.86949920654297,
            28.935300827026367
          ]
        },
        {
          "atom_index": 63289,
          "name": "O3'",
          "element": "O",
          "coord": [
            24.56839942932129,
            26.750200271606445,
            28.909500122070312
          ]
        },
        {
          "atom_index": 63290,
          "name": "C2'",
          "element": "C",
          "coord": [
            24.679899215698242,
            26.94219970703125,
            28.808900833129883
          ]
        },
        {
          "atom_index": 63291,
          "name": "O2'",
          "element": "O",
          "coord": [
            24.569000244140625,
            26.952899932861328,
            28.721399307250977
          ]
        },
        {
          "atom_index": 63292,
          "name": "C1'",
          "element": "C",
          "coord": [
            24.708099365234375,
            27.080900192260742,
            28.86359977722168
          ]
        },
        {
          "atom_index": 63293,
          "name": "N9",
          "element": "N",
          "coord": [
            24.846799850463867,
            27.092500686645508,
            28.911399841308594
          ]
        },
        {
          "atom_index": 63294,
          "name": "C8",
          "element": "C",
          "coord": [
            24.885000228881836,
            27.103200912475586,
            29.041400909423828
          ]
        },
        {
          "atom_index": 63295,
          "name": "N7",
          "element": "N",
          "coord": [
            25.012699127197266,
            27.112600326538086,
            29.058000564575195
          ]
        },
        {
          "atom_index": 63296,
          "name": "C5",
          "element": "C",
          "coord": [
            25.06209945678711,
            27.105899810791016,
            28.931499481201172
          ]
        },
        {
          "atom_index": 63297,
          "name": "C6",
          "element": "C",
          "coord": [
            25.194900512695312,
            27.11199951171875,
            28.890600204467773
          ]
        },
        {
          "atom_index": 63298,
          "name": "O6",
          "element": "O",
          "coord": [
            25.295799255371094,
            27.12220001220703,
            28.9596004486084
          ]
        },
        {
          "atom_index": 63299,
          "name": "N1",
          "element": "N",
          "coord": [
            25.204299926757812,
            27.101699829101562,
            28.754199981689453
          ]
        },
        {
          "atom_index": 63300,
          "name": "C2",
          "element": "C",
          "coord": [
            25.097900390625,
            27.09040069580078,
            28.670299530029297
          ]
        },
        {
          "atom_index": 63301,
          "name": "N2",
          "element": "N",
          "coord": [
            25.12779998779297,
            27.08370018005371,
            28.540800094604492
          ]
        },
        {
          "atom_index": 63302,
          "name": "N3",
          "element": "N",
          "coord": [
            24.97249984741211,
            27.086299896240234,
            28.70789909362793
          ]
        },
        {
          "atom_index": 63303,
          "name": "C4",
          "element": "C",
          "coord": [
            24.962400436401367,
            27.094100952148438,
            28.83989906311035
          ]
        }
      ]
    },
    {
      "id": "B:46",
      "chain": "B",
      "resseq": 46,
      "icode": "",
      "resname": "G",
      "hetflag": " ",
      "sasa": 0.0,
      "atoms": [
        {
          "atom_index": 63304,
          "name": "P",
          "element": "P",
          "coord": [
            24.6427001953125,
            26.608400344848633,
            28.91010093688965
          ]
        },
        {
          "atom_index": 63305,
          "name": "OP1",
          "element": "O",
          "coord": [
            24.539899826049805,
            26.510000228881836,
            28.873899459838867
          ]
        },
        {
          "atom_index": 63306,
          "name": "OP2",
          "element": "O",
          "coord": [
            24.71980094909668,
            26.589500427246094,
            29.033899307250977
          ]
        },
        {
          "atom_index": 63307,
          "name": "O5'",
          "element": "O",
          "coord": [
            24.74650001525879,
            26.61680030822754,
            28.790599822998047
          ]
        },
        {
          "atom_index": 63308,
          "name": "C5'",
          "element": "C",
          "coord": [
            24.703399658203125,
            26.603900909423828,
            28.656400680541992
          ]
        },
        {
          "atom_index": 63309,
          "name": "C4'",
          "element": "C",
          "coord": [
            24.819000244140625,
            26.580400466918945,
            28.56290054321289
          ]
        },
        {
          "atom_index": 63310,
          "name": "O4'",
          "element": "O",
          "coord": [
            24.90410041809082,
            26.696500778198242,
            28.560100555419922
          ]
        },
        {
          "atom_index": 63311,
          "name": "C3'",
          "element": "C",
          "coord": [
            24.911300659179688,
            26.46660041809082,
            28.600099563598633
          ]
        },
        {
          "atom_index": 63312,
          "name": "O3'",
          "element": "O",
          "coord": [
            24.8617000579834,
            26.343799591064453,
            28.55030059814453
          ]
        },
        {
          "atom_index": 63313,
          "name": "C2'",
          "element": "C",
          "coord": [
            25.042400360107422,
            26.506200790405273,
            28.535200119018555
          ]
        },
        {
          "atom_index": 63314,
          "name": "O2'",
          "element": "O",
          "coord": [
            25.041400909423828,
            26.467100143432617,
            28.399499893188477
          ]
        },
        {
          "atom_index": 63315,
          "name": "C1'",
          "element": "C",
          "coord": [
            25.037399291992188,
            26.658199310302734,
            28.540800094604492
          ]
        },
        {
          "atom_index": 63316,
          "name": "N9",
          "element": "N",
          "coord": [
            25.117700576782227,
            26.713899612426758,
            28.650100708007812
          ]
        },
        {
          "atom_index": 63317,
          "name": "C8",
          "element": "C",
          "coord": [
            25.066499710083008,
            26.761699676513672,
            28.766199111938477
          ]
        },
        {
          "atom_index": 63318,
          "name": "N7",
          "element": "N",
          "coord": [
            25.156299591064453,
            26.80739974975586,
            28.84709930419922
          ]
        },
        {
          "atom_index": 63319,
          "name": "C5",
          "element": "C",
          "coord": [
            25.273799896240234,
            26.789600372314453,
            28.779300689697266
          ]
        },
        {
          "atom_index": 63320,
          "name": "C6",
          "element": "C",
          "coord": [
            25.40329933166504,
            26.821699142456055,
            28.819400787353516
          ]
        },
        {
          "atom_index": 63321,
          "name": "O6",
          "element": "O",
          "coord": [
            25.43939971923828,
            26.872299194335938,
            28.92490005493164
          ]
        },
        {
          "atom_index": 63322,
          "name": "N1",
          "element": "N",
          "coord": [
            25.49530029296875,
            26.788000106811523,
            28.723400115966797
          ]
        },
        {
          "atom_index": 63323,
          "name": "C2",
          "element": "C",
          "coord": [
            25.465299606323242,
            26.730300903320312,
            28.60379981994629
          ]
        },
        {
          "atom_index": 63324,
          "name": "N2",
          "element": "N",
          "coord": [
            25.56909942626953,
            26.70549964904785,
            28.52400016784668
          ]
        },
        {
          "atom_index": 63325,
          "name": "N3",
          "element": "N",
          "coord": [
            25.3435001373291,
            26.700199127197266,
            28.564699172973633
          ]
        },
        {
          "atom_index": 63326,
          "name": "C4",
          "element": "C",
          "coord": [
            25.252899169921875,
            26.73240089416504,
            28.65730094909668
          ]
        }
      ]
    },
    {
      "id": "B:47",
      "chain": "B",
      "resseq": 47,
      "icode": "",
      "resname": "C",
      "hetflag": " ",
      "sasa": 0.0,
      "atoms": [
        {
          "atom_index": 63327,
          "name": "P",
          "element": "P",
          "coord": [
            24.9197998046875,
            26.202299118041992,
            28.59869956970215
          ]
        },
        {
          "atom_index": 63328,
          "name": "OP1",
          "element": "O",
          "coord": [
            24.88360023498535,
            26.18199920654297,
            28.74020004272461
          ]
        },
        {
          "atom_index": 63329,
          "name": "OP2",
          "element": "O",
          "coord": [
            25.05970001220703,
            26.183799743652344,
            28.55500030517578
          ]
        },
        {
          "atom_index": 63330,
          "name": "O5'",
          "element": "O",
          "coord": [
            24.83609962463379,
            26.09869956970215,
            28.512800216674805
          ]
        },
        {
          "atom_index": 63331,
          "name": "C5'",
          "element": "C",
          "coord": [
            24.901399612426758,
            26.01300048828125,
            28.420400619506836
          ]
        },
        {
          "atom_index": 63332,
          "name": "C4'",
          "element": "C",
          "coord": [
            24.812599182128906,
            25.975799560546875,
            28.304800033569336
          ]
        },
        {
          "atom_index": 63333,
          "name": "O4'",
          "element": "O",
          "coord": [
            24.890199661254883,
            25.986299514770508,
            28.1830997467041
          ]
        },
        {
          "atom_index": 63334,
          "name": "C3'",
          "element": "C",
          "coord": [
            24.76099967956543,
            25.83370018005371,
            28.30780029296875
          ]
        },
        {
          "atom_index": 63335,
          "name": "O3'",
          "element": "O",
          "coord": [
            24.641700744628906,
            25.827699661254883,
            28.23040008544922
          ]
        },
        {
          "atom_index": 63336,
          "name": "C2'",
          "element": "C",
          "coord": [
            24.870800018310547,
            25.759899139404297,
            28.233999252319336
          ]
        },
        {
          "atom_index": 63337,
          "name": "O2'",
          "element": "O",
          "coord": [
            24.83180046081543,
            25.635700225830078,
            28.18090057373047
          ]
        },
        {
          "atom_index": 63338,
          "name": "C1'",
          "element": "C",
          "coord": [
            24.903200149536133,
            25.859100341796875,
            28.124099731445312
          ]
        },
        {
          "atom_index": 63339,
          "name": "N1",
          "element": "N",
          "coord": [
            25.038999557495117,
            25.848600387573242,
            28.070999145507812
          ]
        },
        {
          "atom_index": 63340,
          "name": "C2",
          "element": "C",
          "coord": [
            25.055599212646484,
            25.833999633789062,
            27.935400009155273
          ]
        },
        {
          "atom_index": 63341,
          "name": "O2",
          "element": "O",
          "coord": [
            24.954999923706055,
            25.828800201416016,
            27.867399215698242
          ]
        },
        {
          "atom_index": 63342,
          "name": "N3",
          "element": "N",
          "coord": [
            25.177600860595703,
            25.82539939880371,
            27.881500244140625
          ]
        },
        {
          "atom_index": 63343,
          "name": "C4",
          "element": "C",
          "coord": [
            25.282699584960938,
            25.831499099731445,
            27.961299896240234
          ]
        },
        {
          "atom_index": 63344,
          "name": "N4",
          "element": "N",
          "coord": [
            25.403600692749023,
            25.822599411010742,
            27.90679931640625
          ]
        },
        {
          "atom_index": 63345,
          "name": "C5",
          "element": "C",
          "coord": [
            25.269899368286133,
            25.847000122070312,
            28.10099983215332
          ]
        },
        {
          "atom_index": 63346,
          "name": "C6",
          "element": "C",
          "coord": [
            25.146799087524414,
            25.855300903320312,
            28.15130043029785
          ]
        }
      ]
    },
    {
      "id": "B:48",
      "chain": "B",
      "resseq": 48,
      "icode": "",
      "resname": "C",
      "hetflag": " ",
      "sasa": 0.0,
      "atoms": [
        {
          "atom_index": 63347,
          "name": "P",
          "element": "P",
          "coord": [
            24.497600555419922,
            25.811899185180664,
            28.299800872802734
          ]
        },
        {
          "atom_index": 63348,
          "name": "OP1",
          "element": "O",
          "coord": [
            24.506399154663086,
            25.850500106811523,
            28.4419002532959
          ]
        },
        {
          "atom_index": 63349,
          "name": "OP2",
          "element": "O",
          "coord": [
            24.44230079650879,
            25.679000854492188,
            28.264699935913086
          ]
        },
        {
          "atom_index": 63350,
          "name": "O5'",
          "element": "O",
          "coord": [
            24.409900665283203,
            25.922800064086914,
            28.22760009765625
          ]
        },
        {
          "atom_index": 63351,
          "name": "C5'",
          "element": "C",
          "coord": [
            24.411399841308594,
            25.935800552368164,
            28.08609962463379
          ]
        },
        {
          "atom_index": 63352,
          "name": "C4'",
          "element": "C",
          "coord": [
            24.272199630737305,
            25.952999114990234,
            28.032100677490234
          ]
        },
        {
          "atom_index": 63353,
          "name": "O4'",
          "element": "O",
          "coord": [
            24.234600067138672,
            26.093000411987305,
            28.03730010986328
          ]
        },
        {
          "atom_index": 63354,
          "name": "C3'",
          "element": "C",
          "coord": [
            24.251399993896484,
            25.90880012512207,
            27.88800048828125
          ]
        },
        {
          "atom_index": 63355,
          "name": "O3'",
          "element": "O",
          "coord": [
            24.122800827026367,
            25.850000381469727,
            27.875900268554688
          ]
        },
        {
          "atom_index": 63356,
          "name": "C2'",
          "element": "C",
          "coord": [
            24.25189971923828,
            26.04010009765625,
            27.812000274658203
          ]
        },
        {
          "atom_index": 63357,
          "name": "O2'",
          "element": "O",
          "coord": [
            24.180599212646484,
            26.035999298095703,
            27.690799713134766
          ]
        },
        {
          "atom_index": 63358,
          "name": "C1'",
          "element": "C",
          "coord": [
            24.184799194335938,
            26.132200241088867,
            27.911800384521484
          ]
        },
        {
          "atom_index": 63359,
          "name": "N1",
          "element": "N",
          "coord": [
            24.21339988708496,
            26.274200439453125,
            27.890600204467773
          ]
        },
        {
          "atom_index": 63360,
          "name": "C2",
          "element": "C",
          "coord": [
            24.1072998046875,
            26.360599517822266,
            27.868000030517578
          ]
        },
        {
          "atom_index": 63361,
          "name": "O2",
          "element": "O",
          "coord": [
            23.992799758911133,
            26.315900802612305,
            27.868000030517578
          ]
        },
        {
          "atom_index": 63362,
          "name": "N3",
          "element": "N",
          "coord": [
            24.130399703979492,
            26.4906005859375,
            27.847400665283203
          ]
        },
        {
          "atom_index": 63363,
          "name": "C4",
          "element": "C",
          "coord": [
            24.25469970703125,
            26.534299850463867,
            27.848600387573242
          ]
        },
        {
          "atom_index": 63364,
          "name": "N4",
          "element": "N",
          "coord": [
            24.273799896240234,
            26.663700103759766,
            27.827699661254883
          ]
        },
        {
          "atom_index": 63365,
          "name": "C5",
          "element": "C",
          "coord": [
            24.36549949645996,
            26.448999404907227,
            27.870800018310547
          ]
        },
        {
          "atom_index": 63366,
          "name": "C6",
          "element": "C",
          "coord": [
            24.340599060058594,
            26.319900512695312,
            27.890899658203125
          ]
        }
      ]
    },
    {
      "id": "B:49",
      "chain": "B",
      "resseq": 49,
      "icode": "",
      "resname": "U",
      "hetflag": " ",
      "sasa": 0.0,
      "atoms": [
        {
          "atom_index": 63367,
          "name": "P",
          "element": "P",
          "coord": [
            24.10919952392578,
            25.690900802612305,
            27.869600296020508
          ]
        },
        {
          "atom_index": 63368,
          "name": "OP1",
          "element": "O",
          "coord": [
            23.965700149536133,
            25.657400131225586,
            27.859100341796875
          ]
        },
        {
          "atom_index": 63369,
          "name": "OP2",
          "element": "O",
          "coord": [
            24.190399169921875,
            25.631099700927734,
            27.977699279785156
          ]
        },
        {
          "atom_index": 63370,
          "name": "O5'",
          "element": "O",
          "coord": [
            24.182600021362305,
            25.653200149536133,
            27.73430061340332
          ]
        },
        {
          "atom_index": 63371,
          "name": "C5'",
          "element": "C",
          "coord": [
            24.11590003967285,
            25.66160011291504,
            27.609399795532227
          ]
        },
        {
          "atom_index": 63372,
          "name": "C4'",
          "element": "C",
          "coord": [
            24.19729995727539,
            25.599000930786133,
            27.498699188232422
          ]
        },
        {
          "atom_index": 63373,
          "name": "O4'",
          "element": "O",
          "coord": [
            24.31369972229004,
            25.68079948425293,
            27.47260093688965
          ]
        },
        {
          "atom_index": 63374,
          "name": "C3'",
          "element": "C",
          "coord": [
            24.249399185180664,
            25.45800018310547,
            27.52519989013672
          ]
        },
        {
          "atom_index": 63375,
          "name": "O3'",
          "element": "O",
          "coord": [
            24.244400024414062,
            25.382400512695312,
            27.40559959411621
          ]
        },
        {
          "atom_index": 63376,
          "name": "C2'",
          "element": "C",
          "coord": [
            24.39550018310547,
            25.48069953918457,
            27.55940055847168
          ]
        },
        {
          "atom_index": 63377,
          "name": "O2'",
          "element": "O",
          "coord": [
            24.477399826049805,
            25.372499465942383,
            27.524799346923828
          ]
        },
        {
          "atom_index": 63378,
          "name": "C1'",
          "element": "C",
          "coord": [
            24.429000854492188,
            25.600200653076172,
            27.473400115966797
          ]
        },
        {
          "atom_index": 63379,
          "name": "N1",
          "element": "N",
          "coord": [
            24.5393009185791,
            25.680500030517578,
            27.524499893188477
          ]
        },
        {
          "atom_index": 63380,
          "name": "C2",
          "element": "C",
          "coord": [
            24.618799209594727,
            25.73200035095215,
            27.429000854492188
          ]
        },
        {
          "atom_index": 63381,
          "name": "O2",
          "element": "O",
          "coord": [
            24.59939956665039,
            25.710800170898438,
            27.312000274658203
          ]
        },
        {
          "atom_index": 63382,
          "name": "N3",
          "element": "N",
          "coord": [
            24.72089958190918,
            25.80769920349121,
            27.473400115966797
          ]
        },
        {
          "atom_index": 63383,
          "name": "C4",
          "element": "C",
          "coord": [
            24.748699188232422,
            25.83690071105957,
            27.60219955444336
          ]
        },
        {
          "atom_index": 63384,
          "name": "O4",
          "element": "O",
          "coord": [
            24.84469985961914,
            25.907800674438477,
            27.623899459838867
          ]
        },
        {
          "atom_index": 63385,
          "name": "C5",
          "element": "C",
          "coord": [
            24.66160011291504,
            25.779499053955078,
            27.697399139404297
          ]
        },
        {
          "atom_index": 63386,
          "name": "C6",
          "element": "C",
          "coord": [
            24.560800552368164,
            25.704299926757812,
            27.656099319458008
          ]
        }
      ]
    },
    {
      "id": "B:50",
      "chain": "B",
      "resseq": 50,
      "icode": "",
      "resname": "A",
      "hetflag": " ",
      "sasa": 0.0,
      "atoms": [
        {
          "atom_index": 63387,
          "name": "P",
          "element": "P",
          "coord": [
            24.213199615478516,
            25.225799560546875,
            27.412700653076172
          ]
        },
        {
          "atom_index": 63388,
          "name": "OP1",
          "element": "O",
          "coord": [
            24.21380043029785,
            25.173099517822266,
            27.27429962158203
          ]
        },
        {
          "atom_index": 63389,
          "name": "OP2",
          "element": "O",
          "coord": [
            24.09280014038086,
            25.2091007232666,
            27.496599197387695
          ]
        },
        {
          "atom_index": 63390,
          "name": "O5'",
          "element": "O",
          "coord": [
            24.33609962463379,
            25.164100646972656,
            27.493200302124023
          ]
        },
        {
          "atom_index": 63391,
          "name": "C5'",
          "element": "C",
          "coord": [
            24.314199447631836,
            25.054500579833984,
            27.580799102783203
          ]
        },
        {
          "atom_index": 63392,
          "name": "C4'",
          "element": "C",
          "coord": [
            24.440200805664062,
            25.000699996948242,
            27.643800735473633
          ]
        },
        {
          "atom_index": 63393,
          "name": "O4'",
          "element": "O",
          "coord": [
            24.520000457763672,
            24.931100845336914,
            27.5447998046875
          ]
        },
        {
          "atom_index": 63394,
          "name": "C3'",
          "element": "C",
          "coord": [
            24.533000946044922,
            25.101699829101562,
            27.7106990814209
          ]
        },
        {
          "atom_index": 63395,
          "name": "O3'",
          "element": "O",
          "coord": [
            24.583999633789062,
            25.04490089416504,
            27.830799102783203
          ]
        },
        {
          "atom_index": 63396,
          "name": "C2'",
          "element": "C",
          "coord": [
            24.6476993560791,
            25.112899780273438,
            27.611000061035156
          ]
        },
        {
          "atom_index": 63397,
          "name": "O2'",
          "element": "O",
          "coord": [
            24.770700454711914,
            25.149900436401367,
            27.66830062866211
          ]
        },
        {
          "atom_index": 63398,
          "name": "C1'",
          "element": "C",
          "coord": [
            24.65369987487793,
            24.972000122070312,
            27.55699920654297
          ]
        },
        {
          "atom_index": 63399,
          "name": "N9",
          "element": "N",
          "coord": [
            24.71980094909668,
            24.957500457763672,
            27.428199768066406
          ]
        },
        {
          "atom_index": 63400,
          "name": "C8",
          "element": "C",
          "coord": [
            24.666000366210938,
            24.969200134277344,
            27.30430030822754
          ]
        },
        {
          "atom_index": 63401,
          "name": "N7",
          "element": "N",
          "coord": [
            24.75160026550293,
            24.946800231933594,
            27.20829963684082
          ]
        },
        {
          "atom_index": 63402,
          "name": "C5",
          "element": "C",
          "coord": [
            24.868099212646484,
            24.91670036315918,
            27.274799346923828
          ]
        },
        {
          "atom_index": 63403,
          "name": "C6",
          "element": "C",
          "coord": [
            24.9955997467041,
            24.882999420166016,
            27.23110008239746
          ]
        },
        {
          "atom_index": 63404,
          "name": "N6",
          "element": "N",
          "coord": [
            25.028499603271484,
            24.873699188232422,
            27.103599548339844
          ]
        },
        {
          "atom_index": 63405,
          "name": "N1",
          "element": "N",
          "coord": [
            25.09079933166504,
            24.85930061340332,
            27.32159996032715
          ]
        },
        {
          "atom_index": 63406,
          "name": "C2",
          "element": "C",
          "coord": [
            25.05820083618164,
            24.86840057373047,
            27.449899673461914
          ]
        },
        {
          "atom_index": 63407,
          "name": "N3",
          "element": "N",
          "coord": [
            24.941299438476562,
            24.89940071105957,
            27.5039005279541
          ]
        },
        {
          "atom_index": 63408,
          "name": "C4",
          "element": "C",
          "coord": [
            24.84980010986328,
            24.922000885009766,
            27.409700393676758
          ]
        }
      ]
    },
    {
      "id": "B:51",
      "chain": "B",
      "resseq": 51,
      "icode": "",
      "resname": "A",
      "hetflag": " ",
      "sasa": 0.0,
      "atoms": [
        {
          "atom_index": 63409,
          "name": "P",
          "element": "P",
          "coord": [
            24.5314998626709,
            25.093299865722656,
            27.974300384521484
          ]
        },
        {
          "atom_index": 63410,
          "name": "OP1",
          "element": "O",
          "coord": [
            24.453699111938477,
            25.216999053955078,
            27.95680046081543
          ]
        },
        {
          "atom_index": 63411,
          "name": "OP2",
          "element": "O",
          "coord": [
            24.644800186157227,
            25.089500427246094,
            28.06920051574707
          ]
        },
        {
          "atom_index": 63412,
          "name": "O5'",
          "element": "O",
          "coord": [
            24.428699493408203,
            24.98040008544922,
            28.016799926757812
          ]
        },
        {
          "atom_index": 63413,
          "name": "C5'",
          "element": "C",
          "coord": [
            24.4330997467041,
            24.92169952392578,
            28.145999908447266
          ]
        },
        {
          "atom_index": 63414,
          "name": "C4'",
          "element": "C",
          "coord": [
            24.394699096679688,
            24.775999069213867,
            28.141599655151367
          ]
        },
        {
          "atom_index": 63415,
          "name": "O4'",
          "element": "O",
          "coord": [
            24.35110092163086,
            24.736099243164062,
            28.27359962463379
          ]
        },
        {
          "atom_index": 63416,
          "name": "C3'",
          "element": "C",
          "coord": [
            24.279300689697266,
            24.742399215698242,
            28.048200607299805
          ]
        },
        {
          "atom_index": 63417,
          "name": "O3'",
          "element": "O",
          "coord": [
            24.29199981689453,
            24.606599807739258,
            28.00589942932129
          ]
        },
        {
          "atom_index": 63418,
          "name": "C2'",
          "element": "C",
          "coord": [
            24.15959930419922,
            24.755399703979492,
            28.140600204467773
          ]
        },
        {
          "atom_index": 63419,
          "name": "O2'",
          "element": "O",
          "coord": [
            24.043899536132812,
            24.687299728393555,
            28.09760093688965
          ]
        },
        {
          "atom_index": 63420,
          "name": "C1'",
          "element": "C",
          "coord": [
            24.21579933166504,
            24.696199417114258,
            28.26889991760254
          ]
        },
        {
          "atom_index": 63421,
          "name": "N9",
          "element": "N",
          "coord": [
            24.151399612426758,
            24.743799209594727,
            28.39069938659668
          ]
        },
        {
          "atom_index": 63422,
          "name": "C8",
          "element": "C",
          "coord": [
            24.160600662231445,
            24.86639976501465,
            28.44969940185547
          ]
        },
        {
          "atom_index": 63423,
          "name": "N7",
          "element": "N",
          "coord": [
            24.091899871826172,
            24.876699447631836,
            28.559999465942383
          ]
        },
        {
          "atom_index": 63424,
          "name": "C5",
          "element": "C",
          "coord": [
            24.036100387573242,
            24.752399444580078,
            28.57349967956543
          ]
        },
        {
          "atom_index": 63425,
          "name": "C6",
          "element": "C",
          "coord": [
            23.952600479125977,
            24.69729995727539,
            28.668500900268555
          ]
        },
        {
          "atom_index": 63426,
          "name": "N6",
          "element": "N",
          "coord": [
            23.90880012512207,
            24.763900756835938,
            28.773399353027344
          ]
        },
        {
          "atom_index": 63427,
          "name": "N1",
          "element": "N",
          "coord": [
            23.91390037536621,
            24.570600509643555,
            28.653400421142578
          ]
        },
        {
          "atom_index": 63428,
          "name": "C2",
          "element": "C",
          "coord": [
            23.957300186157227,
            24.501699447631836,
            28.5487003326416
          ]
        },
        {
          "atom_index": 63429,
          "name": "N3",
          "element": "N",
          "coord": [
            24.036300659179688,
            24.542999267578125,
            28.45170021057129
          ]
        },
        {
          "atom_index": 63430,
          "name": "C4",
          "element": "C",
          "coord": [
            24.07200050354004,
            24.669599533081055,
            28.471399307250977
          ]
        }
      ]
    },
    {
      "id": "B:52",
      "chain": "B",
      "resseq": 52,
      "icode": "",
      "resname": "C",
      "hetflag": " ",
      "sasa": 0.0,
      "atoms": [
        {
          "atom_index": 63431,
          "name": "P",
          "element": "P",
          "coord": [
            24.323699951171875,
            24.569499969482422,
            27.852800369262695
          ]
        },
        {
          "atom_index": 63432,
          "name": "OP1",
          "element": "O",
          "coord": [
            24.3218994140625,
            24.691099166870117,
            27.770700454711914
          ]
        },
        {
          "atom_index": 63433,
          "name": "OP2",
          "element": "O",
          "coord": [
            24.237499237060547,
            24.457399368286133,
            27.81170082092285
          ]
        },
        {
          "atom_index": 63434,
          "name": "O5'",
          "element": "O",
          "coord": [
            24.473100662231445,
            24.516399383544922,
            27.85650062561035
          ]
        },
        {
          "atom_index": 63435,
          "name": "C5'",
          "element": "C",
          "coord": [
            24.58139991760254,
            24.606300354003906,
            27.870899200439453
          ]
        },
        {
          "atom_index": 63436,
          "name": "C4'",
          "element": "C",
          "coord": [
            24.70439910888672,
            24.556900024414062,
            27.800500869750977
          ]
        },
        {
          "atom_index": 63437,
          "name": "O4'",
          "element": "O",
          "coord": [
            24.7716007232666,
            24.66830062866211,
            27.737499237060547
          ]
        },
        {
          "atom_index": 63438,
          "name": "C3'",
          "element": "C",
          "coord": [
            24.811800003051758,
            24.496000289916992,
            27.88800048828125
          ]
        },
        {
          "atom_index": 63439,
          "name": "O3'",
          "element": "O",
          "coord": [
            24.785200119018555,
            24.362499237060547,
            27.926000595092773
          ]
        },
        {
          "atom_index": 63440,
          "name": "C2'",
          "element": "C",
          "coord": [
            24.934999465942383,
            24.510000228881836,
            27.80109977722168
          ]
        },
        {
          "atom_index": 63441,
          "name": "O2'",
          "element": "O",
          "coord": [
            24.936100006103516,
            24.410900115966797,
            27.700300216674805
          ]
        },
        {
          "atom_index": 63442,
          "name": "C1'",
          "element": "C",
          "coord": [
            24.91029930114746,
            24.644800186157227,
            27.734600067138672
          ]
        },
        {
          "atom_index": 63443,
          "name": "N1",
          "element": "N",
          "coord": [
            24.98069953918457,
            24.755699157714844,
            27.80270004272461
          ]
        },
        {
          "atom_index": 63444,
          "name": "C2",
          "element": "C",
          "coord": [
            25.11639976501465,
            24.77589988708496,
            27.777000427246094
          ]
        },
        {
          "atom_index": 63445,
          "name": "O2",
          "element": "O",
          "coord": [
            25.175500869750977,
            24.70009994506836,
            27.698699951171875
          ]
        },
        {
          "atom_index": 63446,
          "name": "N3",
          "element": "N",
          "coord": [
            25.18090057373047,
            24.876300811767578,
            27.838699340820312
          ]
        },
        {
          "atom_index": 63447,
          "name": "C4",
          "element": "C",
          "coord": [
            25.11479949951172,
            24.954500198364258,
            27.921899795532227
          ]
        },
        {
          "atom_index": 63448,
          "name": "N4",
          "element": "N",
          "coord": [
            25.181699752807617,
            25.052799224853516,
            27.98040008544922
          ]
        },
        {
          "atom_index": 63449,
          "name": "C5",
          "element": "C",
          "coord": [
            24.977500915527344,
            24.93779945373535,
            27.949899673461914
          ]
        },
        {
          "atom_index": 63450,
          "name": "C6",
          "element": "C",
          "coord": [
            24.9153995513916,
            24.838300704956055,
            27.888200759887695
          ]
        }
      ]
    },
    {
      "id": "B:53",
      "chain": "B",
      "resseq": 53,
      "icode": "",
      "resname": "A",
      "hetflag": " ",
      "sasa": 0.0,
      "atoms": [
        {
          "atom_index": 63451,
          "name": "P",
          "element": "P",
          "coord": [
            24.847400665283203,
            24.302900314331055,
            28.061500549316406
          ]
        },
        {
          "atom_index": 63452,
          "name": "OP1",
          "element": "O",
          "coord": [
            24.785499572753906,
            24.170499801635742,
            28.080900192260742
          ]
        },
        {
          "atom_index": 63453,
          "name": "OP2",
          "element": "O",
          "coord": [
            24.83989906311035,
            24.403900146484375,
            28.169099807739258
          ]
        },
        {
          "atom_index": 63454,
          "name": "O5'",
          "element": "O",
          "coord": [
            25.00119972229004,
            24.281299591064453,
            28.028499603271484
          ]
        },
        {
          "atom_index": 63455,
          "name": "C5'",
          "element": "C",
          "coord": [
            25.04210090637207,
            24.1825008392334,
            27.93600082397461
          ]
        },
        {
          "atom_index": 63456,
          "name": "C4'",
          "element": "C",
          "coord": [
            25.187599182128906,
            24.196800231933594,
            27.899999618530273
          ]
        },
        {
          "atom_index": 63457,
          "name": "O4'",
          "element": "O",
          "coord": [
            25.21150016784668,
            24.326099395751953,
            27.840499877929688
          ]
        },
        {
          "atom_index": 63458,
          "name": "C3'",
          "element": "C",
          "coord": [
            25.285900115966797,
            24.19070053100586,
            28.01460075378418
          ]
        },
        {
          "atom_index": 63459,
          "name": "O3'",
          "element": "O",
          "coord": [
            25.312599182128906,
            24.05780029296875,
            28.05470085144043
          ]
        },
        {
          "atom_index": 63460,
          "name": "C2'",
          "element": "C",
          "coord": [
            25.407100677490234,
            24.263200759887695,
            27.957799911499023
          ]
        },
        {
          "atom_index": 63461,
          "name": "O2'",
          "element": "O",
          "coord": [
            25.479700088500977,
            24.178499221801758,
            27.871299743652344
          ]
        },
        {
          "atom_index": 63462,
          "name": "C1'",
          "element": "C",
          "coord": [
            25.341400146484375,
            24.37030029296875,
            27.872299194335938
          ]
        },
        {
          "atom_index": 63463,
          "name": "N9",
          "element": "N",
          "coord": [
            25.330799102783203,
            24.498300552368164,
            27.94260025024414
          ]
        },
        {
          "atom_index": 63464,
          "name": "C8",
          "element": "C",
          "coord": [
            25.218900680541992,
            24.550600051879883,
            27.997900009155273
          ]
        },
        {
          "atom_index": 63465,
          "name": "N7",
          "element": "N",
          "coord": [
            25.23539924621582,
            24.66659927368164,
            28.054500579833984
          ]
        },
        {
          "atom_index": 63466,
          "name": "C5",
          "element": "C",
          "coord": [
            25.36829948425293,
            24.69070053100586,
            28.035400390625
          ]
        },
        {
          "atom_index": 63467,
          "name": "C6",
          "element": "C",
          "coord": [
            25.447999954223633,
            24.79680061340332,
            28.07270050048828
          ]
        },
        {
          "atom_index": 63468,
          "name": "N6",
          "element": "N",
          "coord": [
            25.399700164794922,
            24.900800704956055,
            28.138900756835938
          ]
        },
        {
          "atom_index": 63469,
          "name": "N1",
          "element": "N",
          "coord": [
            25.578399658203125,
            24.793100357055664,
            28.040599822998047
          ]
        },
        {
          "atom_index": 63470,
          "name": "C2",
          "element": "C",
          "coord": [
            25.624500274658203,
            24.688400268554688,
            27.972900390625
          ]
        },
        {
          "atom_index": 63471,
          "name": "N3",
          "element": "N",
          "coord": [
            25.557300567626953,
            24.58139991760254,
            27.932199478149414
          ]
        },
        {
          "atom_index": 63472,
          "name": "C4",
          "element": "C",
          "coord": [
            25.429000854492188,
            24.58880043029785,
            27.96739959716797
          ]
        }
      ]
    },
    {
      "id": "B:54",
      "chain": "B",
      "resseq": 54,
      "icode": "",
      "resname": "C",
      "hetflag": " ",
      "sasa": 0.0,
      "atoms": [
        {
          "atom_index": 63473,
          "name": "P",
          "element": "P",
          "coord": [
            25.357900619506836,
            24.02519989013672,
            28.20479965209961
          ]
        },
        {
          "atom_index": 63474,
          "name": "OP1",
          "element": "O",
          "coord": [
            25.373699188232422,
            23.8794002532959,
            28.21190071105957
          ]
        },
        {
          "atom_index": 63475,
          "name": "OP2",
          "element": "O",
          "coord": [
            25.271900177001953,
            24.093599319458008,
            28.30340003967285
          ]
        },
        {
          "atom_index": 63476,
          "name": "O5'",
          "element": "O",
          "coord": [
            25.50320053100586,
            24.087400436401367,
            28.214599609375
          ]
        },
        {
          "atom_index": 63477,
          "name": "C5'",
          "element": "C",
          "coord": [
            25.54520034790039,
            24.15850067138672,
            28.329500198364258
          ]
        },
        {
          "atom_index": 63478,
          "name": "C4'",
          "element": "C",
          "coord": [
            25.670700073242188,
            24.236000061035156,
            28.300199508666992
          ]
        },
        {
          "atom_index": 63479,
          "name": "O4'",
          "element": "O",
          "coord": [
            25.636499404907227,
            24.35700035095215,
            28.229000091552734
          ]
        },
        {
          "atom_index": 63480,
          "name": "C3'",
          "element": "C",
          "coord": [
            25.749900817871094,
            24.28529930114746,
            28.41950035095215
          ]
        },
        {
          "atom_index": 63481,
          "name": "O3'",
          "element": "O",
          "coord": [
            25.834299087524414,
            24.18600082397461,
            28.47480010986328
          ]
        },
        {
          "atom_index": 63482,
          "name": "C2'",
          "element": "C",
          "coord": [
            25.827800750732422,
            24.399700164794922,
            28.36009979248047
          ]
        },
        {
          "atom_index": 63483,
          "name": "O2'",
          "element": "O",
          "coord": [
            25.933700561523438,
            24.349599838256836,
            28.2814998626709
          ]
        },
        {
          "atom_index": 63484,
          "name": "C1'",
          "element": "C",
          "coord": [
            25.72599983215332,
            24.45949935913086,
            28.263700485229492
          ]
        },
        {
          "atom_index": 63485,
          "name": "N1",
          "element": "N",
          "coord": [
            25.64889907836914,
            24.57229995727539,
            28.320899963378906
          ]
        },
        {
          "atom_index": 63486,
          "name": "C2",
          "element": "C",
          "coord": [
            25.708900451660156,
            24.694599151611328,
            28.35140037536621
          ]
        },
        {
          "atom_index": 63487,
          "name": "O2",
          "element": "O",
          "coord": [
            25.82979965209961,
            24.710899353027344,
            28.33139991760254
          ]
        },
        {
          "atom_index": 63488,
          "name": "N3",
          "element": "N",
          "coord": [
            25.63330078125,
            24.793100357055664,
            28.402099609375
          ]
        },
        {
          "atom_index": 63489,
          "name": "C4",
          "element": "C",
          "coord": [
            25.503299713134766,
            24.775100708007812,
            28.419700622558594
          ]
        },
        {
          "atom_index": 63490,
          "name": "N4",
          "element": "N",
          "coord": [
            25.43400001525879,
            24.875699996948242,
            28.470399856567383
          ]
        },
        {
          "atom_index": 63491,
          "name": "C5",
          "element": "C",
          "coord": [
            25.43829917907715,
            24.65410041809082,
            28.389400482177734
          ]
        },
        {
          "atom_index": 63492,
          "name": "C6",
          "element": "C",
          "coord": [
            25.51490020751953,
            24.557600021362305,
            28.34000015258789
          ]
        }
      ]
    },
    {
      "id": "B:55",
      "chain": "B",
      "resseq": 55,
      "icode": "",
      "resname": "A",
      "hetflag": " ",
      "sasa": 0.5411568284034729,
      "atoms": [
        {
          "atom_index": 63493,
          "name": "P",
          "element": "P",
          "coord": [
            25.913000106811523,
            24.213699340820312,
            28.61199951171875
          ]
        },
        {
          "atom_index": 63494,
          "name": "OP1",
          "element": "O",
          "coord": [
            25.936800003051758,
            24.0846004486084,
            28.67959976196289
          ]
        },
        {
          "atom_index": 63495,
          "name": "OP2",
          "element": "O",
          "coord": [
            25.837400436401367,
            24.317399978637695,
            28.684600830078125
          ]
        },
        {
          "atom_index": 63496,
          "name": "O5'",
          "element": "O",
          "coord": [
            26.054100036621094,
            24.271499633789062,
            28.565799713134766
          ]
        },
        {
          "atom_index": 63497,
          "name": "C5'",
          "element": "C",
          "coord": [
            26.135499954223633,
            24.196699142456055,
            28.4773006439209
          ]
        },
        {
          "atom_index": 63498,
          "name": "C4'",
          "element": "C",
          "coord": [
            26.273500442504883,
            24.2549991607666,
            28.45680046081543
          ]
        },
        {
          "atom_index": 63499,
          "name": "O4'",
          "element": "O",
          "coord": [
            26.27079963684082,
            24.376800537109375,
            28.378599166870117
          ]
        },
        {
          "atom_index": 63500,
          "name": "C3'",
          "element": "C",
          "coord": [
            26.354799270629883,
            24.29290008544922,
            28.57830047607422
          ]
        },
        {
          "atom_index": 63501,
          "name": "O3'",
          "element": "O",
          "coord": [
            26.40570068359375,
            24.180500030517578,
            28.64699935913086
          ]
        },
        {
          "atom_index": 63502,
          "name": "C2'",
          "element": "C",
          "coord": [
            26.46430015563965,
            24.378000259399414,
            28.51580047607422
          ]
        },
        {
          "atom_index": 63503,
          "name": "O2'",
          "element": "O",
          "coord": [
            26.562999725341797,
            24.296100616455078,
            28.45599937438965
          ]
        },
        {
          "atom_index": 63504,
          "name": "C1'",
          "element": "C",
          "coord": [
            26.38789939880371,
            24.451099395751953,
            28.405000686645508
          ]
        },
        {
          "atom_index": 63505,
          "name": "N9",
          "element": "N",
          "coord": [
            26.351699829101562,
            24.587499618530273,
            28.446399688720703
          ]
        },
        {
          "atom_index": 63506,
          "name": "C8",
          "element": "C",
          "coord": [
            26.226600646972656,
            24.63800048828125,
            28.46299934387207
          ]
        },
        {
          "atom_index": 63507,
          "name": "N7",
          "element": "N",
          "coord": [
            26.222999572753906,
            24.761999130249023,
            28.50309944152832
          ]
        },
        {
          "atom_index": 63508,
          "name": "C5",
          "element": "C",
          "coord": [
            26.355499267578125,
            24.79439926147461,
            28.513599395751953
          ]
        },
        {
          "atom_index": 63509,
          "name": "C6",
          "element": "C",
          "coord": [
            26.417699813842773,
            24.91189956665039,
            28.551000595092773
          ]
        },
        {
          "atom_index": 63510,
          "name": "N6",
          "element": "N",
          "coord": [
            26.348600387573242,
            25.01959991455078,
            28.5851993560791
          ]
        },
        {
          "atom_index": 63511,
          "name": "N1",
          "element": "N",
          "coord": [
            26.55190086364746,
            24.91659927368164,
            28.552200317382812
          ]
        },
        {
          "atom_index": 63512,
          "name": "C2",
          "element": "C",
          "coord": [
            26.619600296020508,
            24.807600021362305,
            28.51740074157715
          ]
        },
        {
          "atom_index": 63513,
          "name": "N3",
          "element": "N",
          "coord": [
            26.57069969177246,
            24.69070053100586,
            28.47960090637207
          ]
        },
        {
          "atom_index": 63514,
          "name": "C4",
          "element": "C",
          "coord": [
            26.43670082092285,
            24.689800262451172,
            28.47960090637207
          ]
        }
      ]
    },
    {
      "id": "B:56",
      "chain": "B",
      "resseq": 56,
      "icode": "",
      "resname": "U",
      "hetflag": " ",
      "sasa": 0.09679638594388962,
      "atoms": [
        {
          "atom_index": 63515,
          "name": "P",
          "element": "P",
          "coord": [
            26.427499771118164,
            24.183000564575195,
            28.80590057373047
          ]
        },
        {
          "atom_index": 63516,
          "name": "OP1",
          "element": "O",
          "coord": [
            26.53689956665039,
            24.087600708007812,
            28.832700729370117
          ]
        },
        {
          "atom_index": 63517,
          "name": "OP2",
          "element": "O",
          "coord": [
            26.29800033569336,
            24.166200637817383,
            28.875099182128906
          ]
        },
        {
          "atom_index": 63518,
          "name": "O5'",
          "element": "O",
          "coord": [
            26.48349952697754,
            24.328399658203125,
            28.83799934387207
          ]
        },
        {
          "atom_index": 63519,
          "name": "C5'",
          "element": "C",
          "coord": [
            26.623199462890625,
            24.3518009185791,
            28.846200942993164
          ]
        },
        {
          "atom_index": 63520,
          "name": "C4'",
          "element": "C",
          "coord": [
            26.655399322509766,
            24.492900848388672,
            28.8887996673584
          ]
        },
        {
          "atom_index": 63521,
          "name": "O4'",
          "element": "O",
          "coord": [
            26.582300186157227,
            24.58810043334961,
            28.80769920349121
          ]
        },
        {
          "atom_index": 63522,
          "name": "C3'",
          "element": "C",
          "coord": [
            26.619199752807617,
            24.53019905090332,
            29.03070068359375
          ]
        },
        {
          "atom_index": 63523,
          "name": "O3'",
          "element": "O",
          "coord": [
            26.717100143432617,
            24.486900329589844,
            29.122400283813477
          ]
        },
        {
          "atom_index": 63524,
          "name": "C2'",
          "element": "C",
          "coord": [
            26.608400344848633,
            24.681699752807617,
            29.023799896240234
          ]
        },
        {
          "atom_index": 63525,
          "name": "O2'",
          "element": "O",
          "coord": [
            26.737300872802734,
            24.74020004272461,
            29.029399871826172
          ]
        },
        {
          "atom_index": 63526,
          "name": "C1'",
          "element": "C",
          "coord": [
            26.553199768066406,
            24.703399658203125,
            28.88319969177246
          ]
        },
        {
          "atom_index": 63527,
          "name": "N1",
          "element": "N",
          "coord": [
            26.407400131225586,
            24.725000381469727,
            28.880800247192383
          ]
        },
        {
          "atom_index": 63528,
          "name": "C2",
          "element": "C",
          "coord": [
            26.352500915527344,
            24.843900680541992,
            28.920299530029297
          ]
        },
        {
          "atom_index": 63529,
          "name": "O2",
          "element": "O",
          "coord": [
            26.417699813842773,
            24.936899185180664,
            28.959999084472656
          ]
        },
        {
          "atom_index": 63530,
          "name": "N3",
          "element": "N",
          "coord": [
            26.216800689697266,
            24.850000381469727,
            28.912200927734375
          ]
        },
        {
          "atom_index": 63531,
          "name": "C4",
          "element": "C",
          "coord": [
            26.13319969177246,
            24.75189971923828,
            28.86840057373047
          ]
        },
        {
          "atom_index": 63532,
          "name": "O4",
          "element": "O",
          "coord": [
            26.01259994506836,
            24.767900466918945,
            28.86549949645996
          ]
        },
        {
          "atom_index": 63533,
          "name": "C5",
          "element": "C",
          "coord": [
            26.196800231933594,
            24.633100509643555,
            28.828699111938477
          ]
        },
        {
          "atom_index": 63534,
          "name": "C6",
          "element": "C",
          "coord": [
            26.32819938659668,
            24.625,
            28.8356990814209
          ]
        }
      ]
    },
    {
      "id": "B:57",
      "chain": "B",
      "resseq": 57,
      "icode": "",
      "resname": "G",
      "hetflag": " ",
      "sasa": 1.8287317752838135,
      "atoms": [
        {
          "atom_index": 63535,
          "name": "P",
          "element": "P",
          "coord": [
            26.6825008392334,
            24.374799728393555,
            29.23069953918457
          ]
        },
        {
          "atom_index": 63536,
          "name": "OP1",
          "element": "O",
          "coord": [
            26.79490089416504,
            24.36720085144043,
            29.326099395751953
          ]
        },
        {
          "atom_index": 63537,
          "name": "OP2",
          "element": "O",
          "coord": [
            26.639999389648438,
            24.254100799560547,
            29.157899856567383
          ]
        },
        {
          "atom_index": 63538,
          "name": "O5'",
          "element": "O",
          "coord": [
            26.55579948425293,
            24.4330997467041,
            29.30620002746582
          ]
        },
        {
          "atom_index": 63539,
          "name": "C5'",
          "element": "C",
          "coord": [
            26.56130027770996,
            24.463499069213867,
            29.444299697875977
          ]
        },
        {
          "atom_index": 63540,
          "name": "C4'",
          "element": "C",
          "coord": [
            26.611299514770508,
            24.60379981994629,
            29.46780014038086
          ]
        },
        {
          "atom_index": 63541,
          "name": "O4'",
          "element": "O",
          "coord": [
            26.583099365234375,
            24.686800003051758,
            29.352500915527344
          ]
        },
        {
          "atom_index": 63542,
          "name": "C3'",
          "element": "C",
          "coord": [
            26.54759979248047,
            24.678199768066406,
            29.583499908447266
          ]
        },
        {
          "atom_index": 63543,
          "name": "O3'",
          "element": "O",
          "coord": [
            26.606700897216797,
            24.644899368286133,
            29.706899642944336
          ]
        },
        {
          "atom_index": 63544,
          "name": "C2'",
          "element": "C",
          "coord": [
            26.56800079345703,
            24.823400497436523,
            29.54490089416504
          ]
        },
        {
          "atom_index": 63545,
          "name": "O2'",
          "element": "O",
          "coord": [
            26.701799392700195,
            24.862300872802734,
            29.570499420166016
          ]
        },
        {
          "atom_index": 63546,
          "name": "C1'",
          "element": "C",
          "coord": [
            26.549999237060547,
            24.81719970703125,
            29.393800735473633
          ]
        },
        {
          "atom_index": 63547,
          "name": "N9",
          "element": "N",
          "coord": [
            26.412099838256836,
            24.842199325561523,
            29.349899291992188
          ]
        },
        {
          "atom_index": 63548,
          "name": "C8",
          "element": "C",
          "coord": [
            26.345500946044922,
            24.758800506591797,
            29.26580047607422
          ]
        },
        {
          "atom_index": 63549,
          "name": "N7",
          "element": "N",
          "coord": [
            26.226200103759766,
            24.79829978942871,
            29.235599517822266
          ]
        },
        {
          "atom_index": 63550,
          "name": "C5",
          "element": "C",
          "coord": [
            26.214599609375,
            24.91699981689453,
            29.30270004272461
          ]
        },
        {
          "atom_index": 63551,
          "name": "C6",
          "element": "C",
          "coord": [
            26.105499267578125,
            25.004600524902344,
            29.30739974975586
          ]
        },
        {
          "atom_index": 63552,
          "name": "O6",
          "element": "O",
          "coord": [
            25.996599197387695,
            24.994800567626953,
            29.252099990844727
          ]
        },
        {
          "atom_index": 63553,
          "name": "N1",
          "element": "N",
          "coord": [
            26.131500244140625,
            25.113399505615234,
            29.386199951171875
          ]
        },
        {
          "atom_index": 63554,
          "name": "C2",
          "element": "C",
          "coord": [
            26.24880027770996,
            25.13279914855957,
            29.45170021057129
          ]
        },
        {
          "atom_index": 63555,
          "name": "N2",
          "element": "N",
          "coord": [
            26.256999969482422,
            25.244199752807617,
            29.523399353027344
          ]
        },
        {
          "atom_index": 63556,
          "name": "N3",
          "element": "N",
          "coord": [
            26.3518009185791,
            25.052400588989258,
            29.448699951171875
          ]
        },
        {
          "atom_index": 63557,
          "name": "C4",
          "element": "C",
          "coord": [
            26.328100204467773,
            24.946399688720703,
            29.372499465942383
          ]
        }
      ]
    },
    {
      "id": "B:58",
      "chain": "B",
      "resseq": 58,
      "icode": "",
      "resname": "C",
      "hetflag": " ",
      "sasa": 0.09458957612514496,
      "atoms": [
        {
          "atom_index": 63558,
          "name": "P",
          "element": "P",
          "coord": [
            26.51460075378418,
            24.61050033569336,
            29.832599639892578
          ]
        },
        {
          "atom_index": 63559,
          "name": "OP1",
          "element": "O",
          "coord": [
            26.596900939941406,
            24.63629913330078,
            29.952299118041992
          ]
        },
        {
          "atom_index": 63560,
          "name": "OP2",
          "element": "O",
          "coord": [
            26.451099395751953,
            24.478200912475586,
            29.813100814819336
          ]
        },
        {
          "atom_index": 63561,
          "name": "O5'",
          "element": "O",
          "coord": [
            26.403200149536133,
            24.723499298095703,
            29.829999923706055
          ]
        },
        {
          "atom_index": 63562,
          "name": "C5'",
          "element": "C",
          "coord": [
            26.40220069885254,
            24.822799682617188,
            29.930599212646484
          ]
        },
        {
          "atom_index": 63563,
          "name": "C4'",
          "element": "C",
          "coord": [
            26.288400650024414,
            24.91939926147461,
            29.914100646972656
          ]
        },
        {
          "atom_index": 63564,
          "name": "O4'",
          "element": "O",
          "coord": [
            26.26110076904297,
            24.9419002532959,
            29.773300170898438
          ]
        },
        {
          "atom_index": 63565,
          "name": "C3'",
          "element": "C",
          "coord": [
            26.153200149536133,
            24.877399444580078,
            29.969200134277344
          ]
        },
        {
          "atom_index": 63566,
          "name": "O3'",
          "element": "O",
          "coord": [
            26.137800216674805,
            24.890399932861328,
            30.109800338745117
          ]
        },
        {
          "atom_index": 63567,
          "name": "C2'",
          "element": "C",
          "coord": [
            26.06170082092285,
            24.971500396728516,
            29.89699935913086
          ]
        },
        {
          "atom_index": 63568,
          "name": "O2'",
          "element": "O",
          "coord": [
            26.07080078125,
            25.09980010986328,
            29.95599937438965
          ]
        },
        {
          "atom_index": 63569,
          "name": "C1'",
          "element": "C",
          "coord": [
            26.12619972229004,
            24.97909927368164,
            29.758699417114258
          ]
        },
        {
          "atom_index": 63570,
          "name": "N1",
          "element": "N",
          "coord": [
            26.0580997467041,
            24.891700744628906,
            29.659900665283203
          ]
        },
        {
          "atom_index": 63571,
          "name": "C2",
          "element": "C",
          "coord": [
            25.930200576782227,
            24.924699783325195,
            29.613500595092773
          ]
        },
        {
          "atom_index": 63572,
          "name": "O2",
          "element": "O",
          "coord": [
            25.873899459838867,
            25.02429962158203,
            29.659000396728516
          ]
        },
        {
          "atom_index": 63573,
          "name": "N3",
          "element": "N",
          "coord": [
            25.86709976196289,
            24.847400665283203,
            29.525299072265625
          ]
        },
        {
          "atom_index": 63574,
          "name": "C4",
          "element": "C",
          "coord": [
            25.928600311279297,
            24.74169921875,
            29.47599983215332
          ]
        },
        {
          "atom_index": 63575,
          "name": "N4",
          "element": "N",
          "coord": [
            25.86079978942871,
            24.67020034790039,
            29.387300491333008
          ]
        },
        {
          "atom_index": 63576,
          "name": "C5",
          "element": "C",
          "coord": [
            26.05940055847168,
            24.70599937438965,
            29.516000747680664
          ]
        },
        {
          "atom_index": 63577,
          "name": "C6",
          "element": "C",
          "coord": [
            26.12030029296875,
            24.784400939941406,
            29.605899810791016
          ]
        }
      ]
    },
    {
      "id": "B:59",
      "chain": "B",
      "resseq": 59,
      "icode": "",
      "resname": "A",
      "hetflag": " ",
      "sasa": 0.0,
      "atoms": [
        {
          "atom_index": 63578,
          "name": "P",
          "element": "P",
          "coord": [
            26.022899627685547,
            24.8085994720459,
            30.188899993896484
          ]
        },
        {
          "atom_index": 63579,
          "name": "OP1",
          "element": "O",
          "coord": [
            26.03890037536621,
            24.837900161743164,
            30.332799911499023
          ]
        },
        {
          "atom_index": 63580,
          "name": "OP2",
          "element": "O",
          "coord": [
            26.021799087524414,
            24.668800354003906,
            30.142900466918945
          ]
        },
        {
          "atom_index": 63581,
          "name": "O5'",
          "element": "O",
          "coord": [
            25.88479995727539,
            24.87420082092285,
            30.143999099731445
          ]
        },
        {
          "atom_index": 63582,
          "name": "C5'",
          "element": "C",
          "coord": [
            25.83049964904785,
            24.98349952697754,
            30.215599060058594
          ]
        },
        {
          "atom_index": 63583,
          "name": "C4'",
          "element": "C",
          "coord": [
            25.694299697875977,
            25.026599884033203,
            30.1653995513916
          ]
        },
        {
          "atom_index": 63584,
          "name": "O4'",
          "element": "O",
          "coord": [
            25.693599700927734,
            25.03339958190918,
            30.0216007232666
          ]
        },
        {
          "atom_index": 63585,
          "name": "C3'",
          "element": "C",
          "coord": [
            25.57539939880371,
            24.93899917602539,
            30.200199127197266
          ]
        },
        {
          "atom_index": 63586,
          "name": "O3'",
          "element": "O",
          "coord": [
            25.524799346923828,
            24.971500396728516,
            30.327999114990234
          ]
        },
        {
          "atom_index": 63587,
          "name": "C2'",
          "element": "C",
          "coord": [
            25.476299285888672,
            24.970699310302734,
            30.09040069580078
          ]
        },
        {
          "atom_index": 63588,
          "name": "O2'",
          "element": "O",
          "coord": [
            25.405899047851562,
            25.089099884033203,
            30.12150001525879
          ]
        },
        {
          "atom_index": 63589,
          "name": "C1'",
          "element": "C",
          "coord": [
            25.567399978637695,
            24.998699188232422,
            29.972000122070312
          ]
        },
        {
          "atom_index": 63590,
          "name": "N9",
          "element": "N",
          "coord": [
            25.587200164794922,
            24.88129997253418,
            29.88800048828125
          ]
        },
        {
          "atom_index": 63591,
          "name": "C8",
          "element": "C",
          "coord": [
            25.70870018005371,
            24.825000762939453,
            29.86680030822754
          ]
        },
        {
          "atom_index": 63592,
          "name": "N7",
          "element": "N",
          "coord": [
            25.70509910583496,
            24.72170066833496,
            29.788000106811523
          ]
        },
        {
          "atom_index": 63593,
          "name": "C5",
          "element": "C",
          "coord": [
            25.572200775146484,
            24.711999893188477,
            29.756200790405273
          ]
        },
        {
          "atom_index": 63594,
          "name": "C6",
          "element": "C",
          "coord": [
            25.5044002532959,
            24.622600555419922,
            29.676300048828125
          ]
        },
        {
          "atom_index": 63595,
          "name": "N6",
          "element": "N",
          "coord": [
            25.565399169921875,
            24.523399353027344,
            29.61240005493164
          ]
        },
        {
          "atom_index": 63596,
          "name": "N1",
          "element": "N",
          "coord": [
            25.372400283813477,
            24.638599395751953,
            29.662399291992188
          ]
        },
        {
          "atom_index": 63597,
          "name": "C2",
          "element": "C",
          "coord": [
            25.31290054321289,
            24.737300872802734,
            29.72760009765625
          ]
        },
        {
          "atom_index": 63598,
          "name": "N3",
          "element": "N",
          "coord": [
            25.367300033569336,
            24.828699111938477,
            29.80500030517578
          ]
        },
        {
          "atom_index": 63599,
          "name": "C4",
          "element": "C",
          "coord": [
            25.497900009155273,
            24.809200286865234,
            29.816099166870117
          ]
        }
      ]
    },
    {
      "id": "B:60",
      "chain": "B",
      "resseq": 60,
      "icode": "",
      "resname": "A",
      "hetflag": " ",
      "sasa": 0.0,
      "atoms": [
        {
          "atom_index": 63600,
          "name": "P",
          "element": "P",
          "coord": [
            25.43160057067871,
            24.87070083618164,
            30.40999984741211
          ]
        },
        {
          "atom_index": 63601,
          "name": "OP1",
          "element": "O",
          "coord": [
            25.300800323486328,
            24.858400344848633,
            30.344100952148438
          ]
        },
        {
          "atom_index": 63602,
          "name": "OP2",
          "element": "O",
          "coord": [
            25.43720054626465,
            24.91119956970215,
            30.55109977722168
          ]
        },
        {
          "atom_index": 63603,
          "name": "O5'",
          "element": "O",
          "coord": [
            25.508100509643555,
            24.732799530029297,
            30.403099060058594
          ]
        },
        {
          "atom_index": 63604,
          "name": "C5'",
          "element": "C",
          "coord": [
            25.62459945678711,
            24.71299934387207,
            30.480899810791016
          ]
        },
        {
          "atom_index": 63605,
          "name": "C4'",
          "element": "C",
          "coord": [
            25.606599807739258,
            24.60379981994629,
            30.581300735473633
          ]
        },
        {
          "atom_index": 63606,
          "name": "O4'",
          "element": "O",
          "coord": [
            25.49180030822754,
            24.634000778198242,
            30.664499282836914
          ]
        },
        {
          "atom_index": 63607,
          "name": "C3'",
          "element": "C",
          "coord": [
            25.582199096679688,
            24.465700149536133,
            30.52239990234375
          ]
        },
        {
          "atom_index": 63608,
          "name": "O3'",
          "element": "O",
          "coord": [
            25.652000427246094,
            24.369300842285156,
            30.599599838256836
          ]
        },
        {
          "atom_index": 63609,
          "name": "C2'",
          "element": "C",
          "coord": [
            25.43199920654297,
            24.4468994140625,
            30.540700912475586
          ]
        },
        {
          "atom_index": 63610,
          "name": "O2'",
          "element": "O",
          "coord": [
            25.38920021057129,
            24.312700271606445,
            30.548799514770508
          ]
        },
        {
          "atom_index": 63611,
          "name": "C1'",
          "element": "C",
          "coord": [
            25.407800674438477,
            24.521799087524414,
            30.670400619506836
          ]
        },
        {
          "atom_index": 63612,
          "name": "N9",
          "element": "N",
          "coord": [
            25.270299911499023,
            24.566200256347656,
            30.687700271606445
          ]
        },
        {
          "atom_index": 63613,
          "name": "C8",
          "element": "C",
          "coord": [
            25.17650032043457,
            24.571699142456055,
            30.591100692749023
          ]
        },
        {
          "atom_index": 63614,
          "name": "N7",
          "element": "N",
          "coord": [
            25.060400009155273,
            24.61280059814453,
            30.63249969482422
          ]
        },
        {
          "atom_index": 63615,
          "name": "C5",
          "element": "C",
          "coord": [
            25.08049964904785,
            24.633800506591797,
            30.765499114990234
          ]
        },
        {
          "atom_index": 63616,
          "name": "C6",
          "element": "C",
          "coord": [
            24.99570083618164,
            24.67690086364746,
            30.865100860595703
          ]
        },
        {
          "atom_index": 63617,
          "name": "N6",
          "element": "N",
          "coord": [
            24.869400024414062,
            24.70789909362793,
            30.842199325561523
          ]
        },
        {
          "atom_index": 63618,
          "name": "N1",
          "element": "N",
          "coord": [
            25.042200088500977,
            24.688400268554688,
            30.98889923095703
          ]
        },
        {
          "atom_index": 63619,
          "name": "C2",
          "element": "C",
          "coord": [
            25.16900062561035,
            24.65730094909668,
            31.008399963378906
          ]
        },
        {
          "atom_index": 63620,
          "name": "N3",
          "element": "N",
          "coord": [
            25.259000778198242,
            24.614599227905273,
            30.921199798583984
          ]
        },
        {
          "atom_index": 63621,
          "name": "C4",
          "element": "C",
          "coord": [
            25.207599639892578,
            24.604799270629883,
            30.800800323486328
          ]
        }
      ]
    },
    {
      "id": "B:61",
      "chain": "B",
      "resseq": 61,
      "icode": "",
      "resname": "G",
      "hetflag": " ",
      "sasa": 0.0,
      "atoms": [
        {
          "atom_index": 63622,
          "name": "P",
          "element": "P",
          "coord": [
            25.810400009155273,
            24.356300354003906,
            30.585100173950195
          ]
        },
        {
          "atom_index": 63623,
          "name": "OP1",
          "element": "O",
          "coord": [
            25.850799560546875,
            24.422000885009766,
            30.460399627685547
          ]
        },
        {
          "atom_index": 63624,
          "name": "OP2",
          "element": "O",
          "coord": [
            25.849599838256836,
            24.216400146484375,
            30.607999801635742
          ]
        },
        {
          "atom_index": 63625,
          "name": "O5'",
          "element": "O",
          "coord": [
            25.865999221801758,
            24.44179916381836,
            30.70599937438965
          ]
        },
        {
          "atom_index": 63626,
          "name": "C5'",
          "element": "C",
          "coord": [
            25.84950065612793,
            24.396499633789062,
            30.838899612426758
          ]
        },
        {
          "atom_index": 63627,
          "name": "C4'",
          "element": "C",
          "coord": [
            25.777599334716797,
            24.497299194335938,
            30.923900604248047
          ]
        },
        {
          "atom_index": 63628,
          "name": "O4'",
          "element": "O",
          "coord": [
            25.635299682617188,
            24.472299575805664,
            30.917600631713867
          ]
        },
        {
          "atom_index": 63629,
          "name": "C3'",
          "element": "C",
          "coord": [
            25.810400009155273,
            24.490400314331055,
            31.071199417114258
          ]
        },
        {
          "atom_index": 63630,
          "name": "O3'",
          "element": "O",
          "coord": [
            25.926700592041016,
            24.56399917602539,
            31.101900100708008
          ]
        },
        {
          "atom_index": 63631,
          "name": "C2'",
          "element": "C",
          "coord": [
            25.68470001220703,
            24.544599533081055,
            31.135900497436523
          ]
        },
        {
          "atom_index": 63632,
          "name": "O2'",
          "element": "O",
          "coord": [
            25.681100845336914,
            24.685100555419922,
            31.122400283813477
          ]
        },
        {
          "atom_index": 63633,
          "name": "C1'",
          "element": "C",
          "coord": [
            25.577600479125977,
            24.487699508666992,
            31.0447998046875
          ]
        },
        {
          "atom_index": 63634,
          "name": "N9",
          "element": "N",
          "coord": [
            25.527799606323242,
            24.355600357055664,
            31.086999893188477
          ]
        },
        {
          "atom_index": 63635,
          "name": "C8",
          "element": "C",
          "coord": [
            25.5664005279541,
            24.239999771118164,
            31.026199340820312
          ]
        },
        {
          "atom_index": 63636,
          "name": "N7",
          "element": "N",
          "coord": [
            25.512100219726562,
            24.13360023498535,
            31.073200225830078
          ]
        },
        {
          "atom_index": 63637,
          "name": "C5",
          "element": "C",
          "coord": [
            25.430599212646484,
            24.18199920654297,
            31.17099952697754
          ]
        },
        {
          "atom_index": 63638,
          "name": "C6",
          "element": "C",
          "coord": [
            25.34819984436035,
            24.1072998046875,
            31.254100799560547
          ]
        },
        {
          "atom_index": 63639,
          "name": "O6",
          "element": "O",
          "coord": [
            25.33329963684082,
            23.985200881958008,
            31.252899169921875
          ]
        },
        {
          "atom_index": 63640,
          "name": "N1",
          "element": "N",
          "coord": [
            25.27910041809082,
            24.1875,
            31.340200424194336
          ]
        },
        {
          "atom_index": 63641,
          "name": "C2",
          "element": "C",
          "coord": [
            25.29010009765625,
            24.322999954223633,
            31.34600067138672
          ]
        },
        {
          "atom_index": 63642,
          "name": "N2",
          "element": "N",
          "coord": [
            25.21380043029785,
            24.380199432373047,
            31.438499450683594
          ]
        },
        {
          "atom_index": 63643,
          "name": "N3",
          "element": "N",
          "coord": [
            25.368499755859375,
            24.395000457763672,
            31.268199920654297
          ]
        },
        {
          "atom_index": 63644,
          "name": "C4",
          "element": "C",
          "coord": [
            25.436399459838867,
            24.317800521850586,
            31.18239974975586
          ]
        }
      ]
    },
    {
      "id": "B:62",
      "chain": "B",
      "resseq": 62,
      "icode": "",
      "resname": "U",
      "hetflag": " ",
      "sasa": 0.0,
      "atoms": [
        {
          "atom_index": 63645,
          "name": "P",
          "element": "P",
          "coord": [
            26.005800247192383,
            24.53580093383789,
            31.237499237060547
          ]
        },
        {
          "atom_index": 63646,
          "name": "OP1",
          "element": "O",
          "coord": [
            26.142200469970703,
            24.590999603271484,
            31.230300903320312
          ]
        },
        {
          "atom_index": 63647,
          "name": "OP2",
          "element": "O",
          "coord": [
            25.99049949645996,
            24.393600463867188,
            31.26889991760254
          ]
        },
        {
          "atom_index": 63648,
          "name": "O5'",
          "element": "O",
          "coord": [
            25.92340087890625,
            24.616600036621094,
            31.345199584960938
          ]
        },
        {
          "atom_index": 63649,
          "name": "C5'",
          "element": "C",
          "coord": [
            25.955900192260742,
            24.606000900268555,
            31.481399536132812
          ]
        },
        {
          "atom_index": 63650,
          "name": "C4'",
          "element": "C",
          "coord": [
            25.831499099731445,
            24.593799591064453,
            31.563400268554688
          ]
        },
        {
          "atom_index": 63651,
          "name": "O4'",
          "element": "O",
          "coord": [
            25.734399795532227,
            24.518400192260742,
            31.489500045776367
          ]
        },
        {
          "atom_index": 63652,
          "name": "C3'",
          "element": "C",
          "coord": [
            25.847900390625,
            24.518600463867188,
            31.693599700927734
          ]
        },
        {
          "atom_index": 63653,
          "name": "O3'",
          "element": "O",
          "coord": [
            25.888200759887695,
            24.605499267578125,
            31.79669952392578
          ]
        },
        {
          "atom_index": 63654,
          "name": "C2'",
          "element": "C",
          "coord": [
            25.71030044555664,
            24.45989990234375,
            31.718000411987305
          ]
        },
        {
          "atom_index": 63655,
          "name": "O2'",
          "element": "O",
          "coord": [
            25.627599716186523,
            24.556900024414062,
            31.77910041809082
          ]
        },
        {
          "atom_index": 63656,
          "name": "C1'",
          "element": "C",
          "coord": [
            25.65850067138672,
            24.43869972229004,
            31.576499938964844
          ]
        },
        {
          "atom_index": 63657,
          "name": "N1",
          "element": "N",
          "coord": [
            25.66119956970215,
            24.29960060119629,
            31.525999069213867
          ]
        },
        {
          "atom_index": 63658,
          "name": "C2",
          "element": "C",
          "coord": [
            25.57550048828125,
            24.20210075378418,
            31.569900512695312
          ]
        },
        {
          "atom_index": 63659,
          "name": "O2",
          "element": "O",
          "coord": [
            25.49679946899414,
            24.215200424194336,
            31.66029930114746
          ]
        },
        {
          "atom_index": 63660,
          "name": "N3",
          "element": "N",
          "coord": [
            25.586700439453125,
            24.082799911499023,
            31.506999969482422
          ]
        },
        {
          "atom_index": 63661,
          "name": "C4",
          "element": "C",
          "coord": [
            25.670400619506836,
            24.05150032043457,
            31.40410041809082
          ]
        },
        {
          "atom_index": 63662,
          "name": "O4",
          "element": "O",
          "coord": [
            25.66950035095215,
            23.938600540161133,
            31.35740089416504
          ]
        },
        {
          "atom_index": 63663,
          "name": "C5",
          "element": "C",
          "coord": [
            25.753299713134766,
            24.156400680541992,
            31.361000061035156
          ]
        },
        {
          "atom_index": 63664,
          "name": "C6",
          "element": "C",
          "coord": [
            25.743600845336914,
            24.2731990814209,
            31.421600341796875
          ]
        }
      ]
    },
    {
      "id": "B:63",
      "chain": "B",
      "resseq": 63,
      "icode": "",
      "resname": "C",
      "hetflag": " ",
      "sasa": 0.0,
      "atoms": [
        {
          "atom_index": 63665,
          "name": "P",
          "element": "P",
          "coord": [
            26.012399673461914,
            24.56909942626953,
            31.888999938964844
          ]
        },
        {
          "atom_index": 63666,
          "name": "OP1",
          "element": "O",
          "coord": [
            26.06130027770996,
            24.694299697875977,
            31.949600219726562
          ]
        },
        {
          "atom_index": 63667,
          "name": "OP2",
          "element": "O",
          "coord": [
            26.104299545288086,
            24.483200073242188,
            31.811899185180664
          ]
        },
        {
          "atom_index": 63668,
          "name": "O5'",
          "element": "O",
          "coord": [
            25.944400787353516,
            24.483699798583984,
            32.003299713134766
          ]
        },
        {
          "atom_index": 63669,
          "name": "C5'",
          "element": "C",
          "coord": [
            25.826499938964844,
            24.531600952148438,
            32.06489944458008
          ]
        },
        {
          "atom_index": 63670,
          "name": "C4'",
          "element": "C",
          "coord": [
            25.757699966430664,
            24.4242000579834,
            32.14390182495117
          ]
        },
        {
          "atom_index": 63671,
          "name": "O4'",
          "element": "O",
          "coord": [
            25.673999786376953,
            24.345600128173828,
            32.05720138549805
          ]
        },
        {
          "atom_index": 63672,
          "name": "C3'",
          "element": "C",
          "coord": [
            25.848499298095703,
            24.322799682617188,
            32.208499908447266
          ]
        },
        {
          "atom_index": 63673,
          "name": "O3'",
          "element": "O",
          "coord": [
            25.902599334716797,
            24.3710994720459,
            32.32899856567383
          ]
        },
        {
          "atom_index": 63674,
          "name": "C2'",
          "element": "C",
          "coord": [
            25.756399154663086,
            24.203899383544922,
            32.227699279785156
          ]
        },
        {
          "atom_index": 63675,
          "name": "O2'",
          "element": "O",
          "coord": [
            25.678300857543945,
            24.222299575805664,
            32.34379959106445
          ]
        },
        {
          "atom_index": 63676,
          "name": "C1'",
          "element": "C",
          "coord": [
            25.663999557495117,
            24.21489906311035,
            32.1068000793457
          ]
        },
        {
          "atom_index": 63677,
          "name": "N1",
          "element": "N",
          "coord": [
            25.698999404907227,
            24.119600296020508,
            32.000099182128906
          ]
        },
        {
          "atom_index": 63678,
          "name": "C2",
          "element": "C",
          "coord": [
            25.635299682617188,
            23.997800827026367,
            31.999399185180664
          ]
        },
        {
          "atom_index": 63679,
          "name": "O2",
          "element": "O",
          "coord": [
            25.552000045776367,
            23.97599983215332,
            32.08729934692383
          ]
        },
        {
          "atom_index": 63680,
          "name": "N3",
          "element": "N",
          "coord": [
            25.66469955444336,
            23.907800674438477,
            31.90399932861328
          ]
        },
        {
          "atom_index": 63681,
          "name": "C4",
          "element": "C",
          "coord": [
            25.755399703979492,
            23.936800003051758,
            31.811599731445312
          ]
        },
        {
          "atom_index": 63682,
          "name": "N4",
          "element": "N",
          "coord": [
            25.784000396728516,
            23.846599578857422,
            31.718299865722656
          ]
        },
        {
          "atom_index": 63683,
          "name": "C5",
          "element": "C",
          "coord": [
            25.822099685668945,
            24.060400009155273,
            31.80970001220703
          ]
        },
        {
          "atom_index": 63684,
          "name": "C6",
          "element": "C",
          "coord": [
            25.790700912475586,
            24.147499084472656,
            31.905099868774414
          ]
        }
      ]
    },
    {
      "id": "B:64",
      "chain": "B",
      "resseq": 64,
      "icode": "",
      "resname": "G",
      "hetflag": " ",
      "sasa": 0.0,
      "atoms": [
        {
          "atom_index": 63685,
          "name": "P",
          "element": "P",
          "coord": [
            26.058700561523438,
            24.355100631713867,
            32.35749816894531
          ]
        },
        {
          "atom_index": 63686,
          "name": "OP1",
          "element": "O",
          "coord": [
            26.092199325561523,
            24.44409942626953,
            32.46969985961914
          ]
        },
        {
          "atom_index": 63687,
          "name": "OP2",
          "element": "O",
          "coord": [
            26.13330078125,
            24.364200592041016,
            32.23099899291992
          ]
        },
        {
          "atom_index": 63688,
          "name": "O5'",
          "element": "O",
          "coord": [
            26.071500778198242,
            24.20669937133789,
            32.409698486328125
          ]
        },
        {
          "atom_index": 63689,
          "name": "C5'",
          "element": "C",
          "coord": [
            25.994800567626953,
            24.164199829101562,
            32.52050018310547
          ]
        },
        {
          "atom_index": 63690,
          "name": "C4'",
          "element": "C",
          "coord": [
            26.07159996032715,
            24.06999969482422,
            32.60879898071289
          ]
        },
        {
          "atom_index": 63691,
          "name": "O4'",
          "element": "O",
          "coord": [
            26.11870002746582,
            23.958499908447266,
            32.529598236083984
          ]
        },
        {
          "atom_index": 63692,
          "name": "C3'",
          "element": "C",
          "coord": [
            26.195199966430664,
            24.12779998779297,
            32.6776008605957
          ]
        },
        {
          "atom_index": 63693,
          "name": "O3'",
          "element": "O",
          "coord": [
            26.209199905395508,
            24.067100524902344,
            32.805198669433594
          ]
        },
        {
          "atom_index": 63694,
          "name": "C2'",
          "element": "C",
          "coord": [
            26.308300018310547,
            24.077499389648438,
            32.5900993347168
          ]
        },
        {
          "atom_index": 63695,
          "name": "O2'",
          "element": "O",
          "coord": [
            26.4325008392334,
            24.069000244140625,
            32.655799865722656
          ]
        },
        {
          "atom_index": 63696,
          "name": "C1'",
          "element": "C",
          "coord": [
            26.255800247192383,
            23.94070053100586,
            32.5536003112793
          ]
        },
        {
          "atom_index": 63697,
          "name": "N9",
          "element": "N",
          "coord": [
            26.3174991607666,
            23.879100799560547,
            32.437801361083984
          ]
        },
        {
          "atom_index": 63698,
          "name": "C8",
          "element": "C",
          "coord": [
            26.387300491333008,
            23.932300567626953,
            32.33409881591797
          ]
        },
        {
          "atom_index": 63699,
          "name": "N7",
          "element": "N",
          "coord": [
            26.42690086364746,
            23.83989906311035,
            32.251399993896484
          ]
        },
        {
          "atom_index": 63700,
          "name": "C5",
          "element": "C",
          "coord": [
            26.381900787353516,
            23.721500396728516,
            32.30659866333008
          ]
        },
        {
          "atom_index": 63701,
          "name": "C6",
          "element": "C",
          "coord": [
            26.39349937438965,
            23.58799934387207,
            32.265098571777344
          ]
        },
        {
          "atom_index": 63702,
          "name": "O6",
          "element": "O",
          "coord": [
            26.45009994506836,
            23.543699264526367,
            32.16550064086914
          ]
        },
        {
          "atom_index": 63703,
          "name": "N1",
          "element": "N",
          "coord": [
            26.331300735473633,
            23.500900268554688,
            32.352500915527344
          ]
        },
        {
          "atom_index": 63704,
          "name": "C2",
          "element": "C",
          "coord": [
            26.26650047302246,
            23.538000106811523,
            32.46609878540039
          ]
        },
        {
          "atom_index": 63705,
          "name": "N2",
          "element": "N",
          "coord": [
            26.212200164794922,
            23.4419002532959,
            32.53990173339844
          ]
        },
        {
          "atom_index": 63706,
          "name": "N3",
          "element": "N",
          "coord": [
            26.255300521850586,
            23.661399841308594,
            32.50600051879883
          ]
        },
        {
          "atom_index": 63707,
          "name": "C4",
          "element": "C",
          "coord": [
            26.315000534057617,
            23.745500564575195,
            32.421600341796875
          ]
        }
      ]
    },
    {
      "id": "B:65",
      "chain": "B",
      "resseq": 65,
      "icode": "",
      "resname": "A",
      "hetflag": " ",
      "sasa": 0.0,
      "atoms": [
        {
          "atom_index": 63708,
          "name": "P",
          "element": "P",
          "coord": [
            26.202899932861328,
            24.156099319458008,
            32.937801361083984
          ]
        },
        {
          "atom_index": 63709,
          "name": "OP1",
          "element": "O",
          "coord": [
            26.247499465942383,
            24.292999267578125,
            32.904598236083984
          ]
        },
        {
          "atom_index": 63710,
          "name": "OP2",
          "element": "O",
          "coord": [
            26.271099090576172,
            24.082500457763672,
            33.046199798583984
          ]
        },
        {
          "atom_index": 63711,
          "name": "O5'",
          "element": "O",
          "coord": [
            26.048500061035156,
            24.1560001373291,
            32.97309875488281
          ]
        },
        {
          "atom_index": 63712,
          "name": "C5'",
          "element": "C",
          "coord": [
            25.975000381469727,
            24.03529930114746,
            32.965301513671875
          ]
        },
        {
          "atom_index": 63713,
          "name": "C4'",
          "element": "C",
          "coord": [
            25.827999114990234,
            24.05940055847168,
            32.9828987121582
          ]
        },
        {
          "atom_index": 63714,
          "name": "O4'",
          "element": "O",
          "coord": [
            25.80929946899414,
            24.16629981994629,
            33.07899856567383
          ]
        },
        {
          "atom_index": 63715,
          "name": "C3'",
          "element": "C",
          "coord": [
            25.751800537109375,
            24.101499557495117,
            32.857601165771484
          ]
        },
        {
          "atom_index": 63716,
          "name": "O3'",
          "element": "O",
          "coord": [
            25.620399475097656,
            24.04789924621582,
            32.86429977416992
          ]
        },
        {
          "atom_index": 63717,
          "name": "C2'",
          "element": "C",
          "coord": [
            25.743099212646484,
            24.252300262451172,
            32.873199462890625
          ]
        },
        {
          "atom_index": 63718,
          "name": "O2'",
          "element": "O",
          "coord": [
            25.635799407958984,
            24.31170082092285,
            32.804500579833984
          ]
        },
        {
          "atom_index": 63719,
          "name": "C1'",
          "element": "C",
          "coord": [
            25.725900650024414,
            24.264999389648438,
            33.02330017089844
          ]
        },
        {
          "atom_index": 63720,
          "name": "N9",
          "element": "N",
          "coord": [
            25.764699935913086,
            24.39430046081543,
            33.077598571777344
          ]
        },
        {
          "atom_index": 63721,
          "name": "C8",
          "element": "C",
          "coord": [
            25.884700775146484,
            24.457000732421875,
            33.06520080566406
          ]
        },
        {
          "atom_index": 63722,
          "name": "N7",
          "element": "N",
          "coord": [
            25.88920021057129,
            24.57200050354004,
            33.12630081176758
          ]
        },
        {
          "atom_index": 63723,
          "name": "C5",
          "element": "C",
          "coord": [
            25.763700485229492,
            24.58370018005371,
            33.182098388671875
          ]
        },
        {
          "atom_index": 63724,
          "name": "C6",
          "element": "C",
          "coord": [
            25.704299926757812,
            24.68400001525879,
            33.257999420166016
          ]
        },
        {
          "atom_index": 63725,
          "name": "N6",
          "element": "N",
          "coord": [
            25.768299102783203,
            24.79490089416504,
            33.29330062866211
          ]
        },
        {
          "atom_index": 63726,
          "name": "N1",
          "element": "N",
          "coord": [
            25.57740020751953,
            24.666799545288086,
            33.298301696777344
          ]
        },
        {
          "atom_index": 63727,
          "name": "C2",
          "element": "C",
          "coord": [
            25.51420021057129,
            24.555500030517578,
            33.26240158081055
          ]
        },
        {
          "atom_index": 63728,
          "name": "N3",
          "element": "N",
          "coord": [
            25.559900283813477,
            24.454200744628906,
            33.19020080566406
          ]
        },
        {
          "atom_index": 63729,
          "name": "C4",
          "element": "C",
          "coord": [
            25.68600082397461,
            24.475500106811523,
            33.15290069580078
          ]
        }
      ]
    },
    {
      "id": "B:66",
      "chain": "B",
      "resseq": 66,
      "icode": "",
      "resname": "A",
      "hetflag": " ",
      "sasa": 0.0,
      "atoms": [
        {
          "atom_index": 63730,
          "name": "P",
          "element": "P",
          "coord": [
            25.53969955444336,
            24.015399932861328,
            32.730201721191406
          ]
        },
        {
          "atom_index": 63731,
          "name": "OP1",
          "element": "O",
          "coord": [
            25.62339973449707,
            24.057100296020508,
            32.6161994934082
          ]
        },
        {
          "atom_index": 63732,
          "name": "OP2",
          "element": "O",
          "coord": [
            25.40369987487793,
            24.07200050354004,
            32.74489974975586
          ]
        },
        {
          "atom_index": 63733,
          "name": "O5'",
          "element": "O",
          "coord": [
            25.53179931640625,
            23.85689926147461,
            32.72949981689453
          ]
        },
        {
          "atom_index": 63734,
          "name": "C5'",
          "element": "C",
          "coord": [
            25.517200469970703,
            23.785499572753906,
            32.85089874267578
          ]
        },
        {
          "atom_index": 63735,
          "name": "C4'",
          "element": "C",
          "coord": [
            25.46139907836914,
            23.647899627685547,
            32.82780075073242
          ]
        },
        {
          "atom_index": 63736,
          "name": "O4'",
          "element": "O",
          "coord": [
            25.394800186157227,
            23.643699645996094,
            32.699798583984375
          ]
        },
        {
          "atom_index": 63737,
          "name": "C3'",
          "element": "C",
          "coord": [
            25.56279945373535,
            23.53580093383789,
            32.82059860229492
          ]
        },
        {
          "atom_index": 63738,
          "name": "O3'",
          "element": "O",
          "coord": [
            25.59869956970215,
            23.48859977722168,
            32.94860076904297
          ]
        },
        {
          "atom_index": 63739,
          "name": "C2'",
          "element": "C",
          "coord": [
            25.490400314331055,
            23.431900024414062,
            32.73849868774414
          ]
        },
        {
          "atom_index": 63740,
          "name": "O2'",
          "element": "O",
          "coord": [
            25.395200729370117,
            23.366199493408203,
            32.819698333740234
          ]
        },
        {
          "atom_index": 63741,
          "name": "C1'",
          "element": "C",
          "coord": [
            25.414899826049805,
            23.518699645996094,
            32.63949966430664
          ]
        },
        {
          "atom_index": 63742,
          "name": "N9",
          "element": "N",
          "coord": [
            25.489999771118164,
            23.542299270629883,
            32.51580047607422
          ]
        },
        {
          "atom_index": 63743,
          "name": "C8",
          "element": "C",
          "coord": [
            25.522300720214844,
            23.665300369262695,
            32.46799850463867
          ]
        },
        {
          "atom_index": 63744,
          "name": "N7",
          "element": "N",
          "coord": [
            25.58690071105957,
            23.664100646972656,
            32.35530090332031
          ]
        },
        {
          "atom_index": 63745,
          "name": "C5",
          "element": "C",
          "coord": [
            25.59630012512207,
            23.53070068359375,
            32.32740020751953
          ]
        },
        {
          "atom_index": 63746,
          "name": "C6",
          "element": "C",
          "coord": [
            25.65399932861328,
            23.463899612426758,
            32.22100067138672
          ]
        },
        {
          "atom_index": 63747,
          "name": "N6",
          "element": "N",
          "coord": [
            25.715599060058594,
            23.525800704956055,
            32.121700286865234
          ]
        },
        {
          "atom_index": 63748,
          "name": "N1",
          "element": "N",
          "coord": [
            25.648700714111328,
            23.33009910583496,
            32.219600677490234
          ]
        },
        {
          "atom_index": 63749,
          "name": "C2",
          "element": "C",
          "coord": [
            25.587200164794922,
            23.268400192260742,
            32.3202018737793
          ]
        },
        {
          "atom_index": 63750,
          "name": "N3",
          "element": "N",
          "coord": [
            25.52910041809082,
            23.321199417114258,
            32.426700592041016
          ]
        },
        {
          "atom_index": 63751,
          "name": "C4",
          "element": "C",
          "coord": [
            25.53700065612793,
            23.45400047302246,
            32.42399978637695
          ]
        }
      ]
    },
    {
      "id": "B:67",
      "chain": "B",
      "resseq": 67,
      "icode": "",
      "resname": "C",
      "hetflag": " ",
      "sasa": 0.0,
      "atoms": [
        {
          "atom_index": 63752,
          "name": "P",
          "element": "P",
          "coord": [
            25.75029945373535,
            23.449399948120117,
            32.98099899291992
          ]
        },
        {
          "atom_index": 63753,
          "name": "OP1",
          "element": "O",
          "coord": [
            25.754100799560547,
            23.402299880981445,
            33.12030029296875
          ]
        },
        {
          "atom_index": 63754,
          "name": "OP2",
          "element": "O",
          "coord": [
            25.84160041809082,
            23.556800842285156,
            32.936798095703125
          ]
        },
        {
          "atom_index": 63755,
          "name": "O5'",
          "element": "O",
          "coord": [
            25.777999877929688,
            23.325300216674805,
            32.88740158081055
          ]
        },
        {
          "atom_index": 63756,
          "name": "C5'",
          "element": "C",
          "coord": [
            25.710800170898438,
            23.203100204467773,
            32.90890121459961
          ]
        },
        {
          "atom_index": 63757,
          "name": "C4'",
          "element": "C",
          "coord": [
            25.774099349975586,
            23.093799591064453,
            32.8286018371582
          ]
        },
        {
          "atom_index": 63758,
          "name": "O4'",
          "element": "O",
          "coord": [
            25.746200561523438,
            23.111000061035156,
            32.688201904296875
          ]
        },
        {
          "atom_index": 63759,
          "name": "C3'",
          "element": "C",
          "coord": [
            25.92449951171875,
            23.09000015258789,
            32.83599853515625
          ]
        },
        {
          "atom_index": 63760,
          "name": "O3'",
          "element": "O",
          "coord": [
            25.966699600219727,
            23.026899337768555,
            32.955101013183594
          ]
        },
        {
          "atom_index": 63761,
          "name": "C2'",
          "element": "C",
          "coord": [
            25.961599349975586,
            23.014799118041992,
            32.70989990234375
          ]
        },
        {
          "atom_index": 63762,
          "name": "O2'",
          "element": "O",
          "coord": [
            25.949499130249023,
            22.875600814819336,
            32.730899810791016
          ]
        },
        {
          "atom_index": 63763,
          "name": "C1'",
          "element": "C",
          "coord": [
            25.851999282836914,
            23.058700561523438,
            32.61259841918945
          ]
        },
        {
          "atom_index": 63764,
          "name": "N1",
          "element": "N",
          "coord": [
            25.897199630737305,
            23.161500930786133,
            32.51689910888672
          ]
        },
        {
          "atom_index": 63765,
          "name": "C2",
          "element": "C",
          "coord": [
            25.978099822998047,
            23.127500534057617,
            32.40879821777344
          ]
        },
        {
          "atom_index": 63766,
          "name": "O2",
          "element": "O",
          "coord": [
            26.014799118041992,
            23.010900497436523,
            32.39179992675781
          ]
        },
        {
          "atom_index": 63767,
          "name": "N3",
          "element": "N",
          "coord": [
            26.01759910583496,
            23.22209930419922,
            32.32279968261719
          ]
        },
        {
          "atom_index": 63768,
          "name": "C4",
          "element": "C",
          "coord": [
            25.978300094604492,
            23.34600067138672,
            32.34109878540039
          ]
        },
        {
          "atom_index": 63769,
          "name": "N4",
          "element": "N",
          "coord": [
            26.020200729370117,
            23.436399459838867,
            32.25419998168945
          ]
        },
        {
          "atom_index": 63770,
          "name": "C5",
          "element": "C",
          "coord": [
            25.89550018310547,
            23.38409996032715,
            32.44850158691406
          ]
        },
        {
          "atom_index": 63771,
          "name": "C6",
          "element": "C",
          "coord": [
            25.8572998046875,
            23.289400100708008,
            32.533199310302734
          ]
        }
      ]
    },
    {
      "id": "B:68",
      "chain": "B",
      "resseq": 68,
      "icode": "",
      "resname": "G",
      "hetflag": " ",
      "sasa": 0.0,
      "atoms": [
        {
          "atom_index": 63772,
          "name": "P",
          "element": "P",
          "coord": [
            26.121299743652344,
            23.00469970703125,
            32.988399505615234
          ]
        },
        {
          "atom_index": 63773,
          "name": "OP1",
          "element": "O",
          "coord": [
            26.131500244140625,
            22.997499465942383,
            33.135398864746094
          ]
        },
        {
          "atom_index": 63774,
          "name": "OP2",
          "element": "O",
          "coord": [
            26.202800750732422,
            23.104999542236328,
            32.917198181152344
          ]
        },
        {
          "atom_index": 63775,
          "name": "O5'",
          "element": "O",
          "coord": [
            26.149599075317383,
            22.858999252319336,
            32.93159866333008
          ]
        },
        {
          "atom_index": 63776,
          "name": "C5'",
          "element": "C",
          "coord": [
            26.27519989013672,
            22.824600219726562,
            32.875701904296875
          ]
        },
        {
          "atom_index": 63777,
          "name": "C4'",
          "element": "C",
          "coord": [
            26.260499954223633,
            22.72209930419922,
            32.76639938354492
          ]
        },
        {
          "atom_index": 63778,
          "name": "O4'",
          "element": "O",
          "coord": [
            26.17460060119629,
            22.774799346923828,
            32.662498474121094
          ]
        },
        {
          "atom_index": 63779,
          "name": "C3'",
          "element": "C",
          "coord": [
            26.38789939880371,
            22.68589973449707,
            32.693599700927734
          ]
        },
        {
          "atom_index": 63780,
          "name": "O3'",
          "element": "O",
          "coord": [
            26.462799072265625,
            22.588600158691406,
            32.762001037597656
          ]
        },
        {
          "atom_index": 63781,
          "name": "C2'",
          "element": "C",
          "coord": [
            26.336299896240234,
            22.63909912109375,
            32.559600830078125
          ]
        },
        {
          "atom_index": 63782,
          "name": "O2'",
          "element": "O",
          "coord": [
            26.278099060058594,
            22.51129913330078,
            32.57419967651367
          ]
        },
        {
          "atom_index": 63783,
          "name": "C1'",
          "element": "C",
          "coord": [
            26.22369956970215,
            22.738300323486328,
            32.53620147705078
          ]
        },
        {
          "atom_index": 63784,
          "name": "N9",
          "element": "N",
          "coord": [
            26.2716007232666,
            22.86050033569336,
            32.470001220703125
          ]
        },
        {
          "atom_index": 63785,
          "name": "C8",
          "element": "C",
          "coord": [
            26.289400100708008,
            22.98150062561035,
            32.52949905395508
          ]
        },
        {
          "atom_index": 63786,
          "name": "N7",
          "element": "N",
          "coord": [
            26.333799362182617,
            23.073200225830078,
            32.44969940185547
          ]
        },
        {
          "atom_index": 63787,
          "name": "C5",
          "element": "C",
          "coord": [
            26.347900390625,
            23.008499145507812,
            32.330501556396484
          ]
        },
        {
          "atom_index": 63788,
          "name": "C6",
          "element": "C",
          "coord": [
            26.39299964904785,
            23.058700561523438,
            32.20800018310547
          ]
        },
        {
          "atom_index": 63789,
          "name": "O6",
          "element": "O",
          "coord": [
            26.430500030517578,
            23.17259979248047,
            32.181400299072266
          ]
        },
        {
          "atom_index": 63790,
          "name": "N1",
          "element": "N",
          "coord": [
            26.393199920654297,
            22.962600708007812,
            32.110198974609375
          ]
        },
        {
          "atom_index": 63791,
          "name": "C2",
          "element": "C",
          "coord": [
            26.353599548339844,
            22.83449935913086,
            32.13100051879883
          ]
        },
        {
          "atom_index": 63792,
          "name": "N2",
          "element": "N",
          "coord": [
            26.360599517822266,
            22.755800247192383,
            32.02399826049805
          ]
        },
        {
          "atom_index": 63793,
          "name": "N3",
          "element": "N",
          "coord": [
            26.31100082397461,
            22.78569984436035,
            32.24530029296875
          ]
        },
        {
          "atom_index": 63794,
          "name": "C4",
          "element": "C",
          "coord": [
            26.31130027770996,
            22.878000259399414,
            32.34090042114258
          ]
        }
      ]
    },
    {
      "id": "B:69",
      "chain": "B",
      "resseq": 69,
      "icode": "",
      "resname": "G",
      "hetflag": " ",
      "sasa": 0.0,
      "atoms": [
        {
          "atom_index": 63795,
          "name": "P",
          "element": "P",
          "coord": [
            26.608999252319336,
            22.62579917907715,
            32.813899993896484
          ]
        },
        {
          "atom_index": 63796,
          "name": "OP1",
          "element": "O",
          "coord": [
            26.64299964904785,
            22.53380012512207,
            32.924800872802734
          ]
        },
        {
          "atom_index": 63797,
          "name": "OP2",
          "element": "O",
          "coord": [
            26.609600067138672,
            22.771900177001953,
            32.83679962158203
          ]
        },
        {
          "atom_index": 63798,
          "name": "O5'",
          "element": "O",
          "coord": [
            26.702899932861328,
            22.594900131225586,
            32.68920135498047
          ]
        },
        {
          "atom_index": 63799,
          "name": "C5'",
          "element": "C",
          "coord": [
            26.81130027770996,
            22.680299758911133,
            32.65570068359375
          ]
        },
        {
          "atom_index": 63800,
          "name": "C4'",
          "element": "C",
          "coord": [
            26.79400062561035,
            22.738399505615234,
            32.51789855957031
          ]
        },
        {
          "atom_index": 63801,
          "name": "O4'",
          "element": "O",
          "coord": [
            26.688400268554688,
            22.835899353027344,
            32.519798278808594
          ]
        },
        {
          "atom_index": 63802,
          "name": "C3'",
          "element": "C",
          "coord": [
            26.912500381469727,
            22.813199996948242,
            32.45970153808594
          ]
        },
        {
          "atom_index": 63803,
          "name": "O3'",
          "element": "O",
          "coord": [
            27.003700256347656,
            22.725400924682617,
            32.39680099487305
          ]
        },
        {
          "atom_index": 63804,
          "name": "C2'",
          "element": "C",
          "coord": [
            26.848100662231445,
            22.908300399780273,
            32.359100341796875
          ]
        },
        {
          "atom_index": 63805,
          "name": "O2'",
          "element": "O",
          "coord": [
            26.833799362182617,
            22.84309959411621,
            32.234100341796875
          ]
        },
        {
          "atom_index": 63806,
          "name": "C1'",
          "element": "C",
          "coord": [
            26.708099365234375,
            22.928699493408203,
            32.416500091552734
          ]
        },
        {
          "atom_index": 63807,
          "name": "N9",
          "element": "N",
          "coord": [
            26.673599243164062,
            23.064800262451172,
            32.46260070800781
          ]
        },
        {
          "atom_index": 63808,
          "name": "C8",
          "element": "C",
          "coord": [
            26.615699768066406,
            23.088499069213867,
            32.58369827270508
          ]
        },
        {
          "atom_index": 63809,
          "name": "N7",
          "element": "N",
          "coord": [
            26.585100173950195,
            23.212400436401367,
            32.60449981689453
          ]
        },
        {
          "atom_index": 63810,
          "name": "C5",
          "element": "C",
          "coord": [
            26.62339973449707,
            23.27519989013672,
            32.488800048828125
          ]
        },
        {
          "atom_index": 63811,
          "name": "C6",
          "element": "C",
          "coord": [
            26.614500045776367,
            23.411300659179688,
            32.45640182495117
          ]
        },
        {
          "atom_index": 63812,
          "name": "O6",
          "element": "O",
          "coord": [
            26.569499969482422,
            23.503400802612305,
            32.52399826049805
          ]
        },
        {
          "atom_index": 63813,
          "name": "N1",
          "element": "N",
          "coord": [
            26.66309928894043,
            23.438199996948242,
            32.33100128173828
          ]
        },
        {
          "atom_index": 63814,
          "name": "C2",
          "element": "C",
          "coord": [
            26.71299934387207,
            23.3439998626709,
            32.24700164794922
          ]
        },
        {
          "atom_index": 63815,
          "name": "N2",
          "element": "N",
          "coord": [
            26.755399703979492,
            23.394500732421875,
            32.13130187988281
          ]
        },
        {
          "atom_index": 63816,
          "name": "N3",
          "element": "N",
          "coord": [
            26.72369956970215,
            23.21540069580078,
            32.2760009765625
          ]
        },
        {
          "atom_index": 63817,
          "name": "C4",
          "element": "C",
          "coord": [
            26.676599502563477,
            23.186899185180664,
            32.39860153198242
          ]
        }
      ]
    },
    {
      "id": "B:70",
      "chain": "B",
      "resseq": 70,
      "icode": "",
      "resname": "U",
      "hetflag": " ",
      "sasa": 0.0,
      "atoms": [
        {
          "atom_index": 63818,
          "name": "P",
          "element": "P",
          "coord": [
            27.130800247192383,
            22.666500091552734,
            32.47439956665039
          ]
        },
        {
          "atom_index": 63819,
          "name": "OP1",
          "element": "O",
          "coord": [
            27.11989974975586,
            22.518999099731445,
            32.47809982299805
          ]
        },
        {
          "atom_index": 63820,
          "name": "OP2",
          "element": "O",
          "coord": [
            27.152099609375,
            22.743200302124023,
            32.598899841308594
          ]
        },
        {
          "atom_index": 63821,
          "name": "O5'",
          "element": "O",
          "coord": [
            27.250600814819336,
            22.69969940185547,
            32.37649917602539
          ]
        },
        {
          "atom_index": 63822,
          "name": "C5'",
          "element": "C",
          "coord": [
            27.31060028076172,
            22.827999114990234,
            32.377601623535156
          ]
        },
        {
          "atom_index": 63823,
          "name": "C4'",
          "element": "C",
          "coord": [
            27.286100387573242,
            22.90169906616211,
            32.2489013671875
          ]
        },
        {
          "atom_index": 63824,
          "name": "O4'",
          "element": "O",
          "coord": [
            27.165700912475586,
            22.980600357055664,
            32.26350021362305
          ]
        },
        {
          "atom_index": 63825,
          "name": "C3'",
          "element": "C",
          "coord": [
            27.395700454711914,
            22.999799728393555,
            32.211299896240234
          ]
        },
        {
          "atom_index": 63826,
          "name": "O3'",
          "element": "O",
          "coord": [
            27.398700714111328,
            23.0132999420166,
            32.069801330566406
          ]
        },
        {
          "atom_index": 63827,
          "name": "C2'",
          "element": "C",
          "coord": [
            27.346399307250977,
            23.129100799560547,
            32.27429962158203
          ]
        },
        {
          "atom_index": 63828,
          "name": "O2'",
          "element": "O",
          "coord": [
            27.39900016784668,
            23.246400833129883,
            32.21649932861328
          ]
        },
        {
          "atom_index": 63829,
          "name": "C1'",
          "element": "C",
          "coord": [
            27.196699142456055,
            23.118000030517578,
            32.251800537109375
          ]
        },
        {
          "atom_index": 63830,
          "name": "N1",
          "element": "N",
          "coord": [
            27.116500854492188,
            23.189899444580078,
            32.350799560546875
          ]
        },
        {
          "atom_index": 63831,
          "name": "C2",
          "element": "C",
          "coord": [
            27.053199768066406,
            23.304100036621094,
            32.31050109863281
          ]
        },
        {
          "atom_index": 63832,
          "name": "O2",
          "element": "O",
          "coord": [
            27.06329917907715,
            23.34779930114746,
            32.197601318359375
          ]
        },
        {
          "atom_index": 63833,
          "name": "N3",
          "element": "N",
          "coord": [
            26.97909927368164,
            23.3656005859375,
            32.40719985961914
          ]
        },
        {
          "atom_index": 63834,
          "name": "C4",
          "element": "C",
          "coord": [
            26.960599899291992,
            23.32430076599121,
            32.5364990234375
          ]
        },
        {
          "atom_index": 63835,
          "name": "O4",
          "element": "O",
          "coord": [
            26.889699935913086,
            23.39109992980957,
            32.61149978637695
          ]
        },
        {
          "atom_index": 63836,
          "name": "C5",
          "element": "C",
          "coord": [
            27.029600143432617,
            23.204599380493164,
            32.5702018737793
          ]
        },
        {
          "atom_index": 63837,
          "name": "C6",
          "element": "C",
          "coord": [
            27.102800369262695,
            23.14259910583496,
            32.47779846191406
          ]
        }
      ]
    },
    {
      "id": "B:71",
      "chain": "B",
      "resseq": 71,
      "icode": "",
      "resname": "A",
      "hetflag": " ",
      "sasa": 0.09458957612514496,
      "atoms": [
        {
          "atom_index": 63838,
          "name": "P",
          "element": "P",
          "coord": [
            27.48259925842285,
            22.909400939941406,
            31.98069953918457
          ]
        },
        {
          "atom_index": 63839,
          "name": "OP1",
          "element": "O",
          "coord": [
            27.38920021057129,
            22.80579948425293,
            31.9325008392334
          ]
        },
        {
          "atom_index": 63840,
          "name": "OP2",
          "element": "O",
          "coord": [
            27.603599548339844,
            22.867599487304688,
            32.05580139160156
          ]
        },
        {
          "atom_index": 63841,
          "name": "O5'",
          "element": "O",
          "coord": [
            27.526199340820312,
            22.995100021362305,
            31.853900909423828
          ]
        },
        {
          "atom_index": 63842,
          "name": "C5'",
          "element": "C",
          "coord": [
            27.518299102783203,
            22.941200256347656,
            31.722999572753906
          ]
        },
        {
          "atom_index": 63843,
          "name": "C4'",
          "element": "C",
          "coord": [
            27.48940086364746,
            23.048200607299805,
            31.6210994720459
          ]
        },
        {
          "atom_index": 63844,
          "name": "O4'",
          "element": "O",
          "coord": [
            27.351200103759766,
            23.089000701904297,
            31.63159942626953
          ]
        },
        {
          "atom_index": 63845,
          "name": "C3'",
          "element": "C",
          "coord": [
            27.5674991607666,
            23.17729949951172,
            31.636600494384766
          ]
        },
        {
          "atom_index": 63846,
          "name": "O3'",
          "element": "O",
          "coord": [
            27.69580078125,
            23.16990089416504,
            31.577699661254883
          ]
        },
        {
          "atom_index": 63847,
          "name": "C2'",
          "element": "C",
          "coord": [
            27.477399826049805,
            23.278600692749023,
            31.568599700927734
          ]
        },
        {
          "atom_index": 63848,
          "name": "O2'",
          "element": "O",
          "coord": [
            27.489099502563477,
            23.2677001953125,
            31.427799224853516
          ]
        },
        {
          "atom_index": 63849,
          "name": "C1'",
          "element": "C",
          "coord": [
            27.339500427246094,
            23.226999282836914,
            31.6072998046875
          ]
        },
        {
          "atom_index": 63850,
          "name": "N9",
          "element": "N",
          "coord": [
            27.287200927734375,
            23.289600372314453,
            31.729700088500977
          ]
        },
        {
          "atom_index": 63851,
          "name": "C8",
          "element": "C",
          "coord": [
            27.250099182128906,
            23.221799850463867,
            31.842100143432617
          ]
        },
        {
          "atom_index": 63852,
          "name": "N7",
          "element": "N",
          "coord": [
            27.20560073852539,
            23.297000885009766,
            31.938499450683594
          ]
        },
        {
          "atom_index": 63853,
          "name": "C5",
          "element": "C",
          "coord": [
            27.214000701904297,
            23.422399520874023,
            31.884300231933594
          ]
        },
        {
          "atom_index": 63854,
          "name": "C6",
          "element": "C",
          "coord": [
            27.181699752807617,
            23.545299530029297,
            31.93720054626465
          ]
        },
        {
          "atom_index": 63855,
          "name": "N6",
          "element": "N",
          "coord": [
            27.13330078125,
            23.557100296020508,
            32.05950164794922
          ]
        },
        {
          "atom_index": 63856,
          "name": "N1",
          "element": "N",
          "coord": [
            27.19930076599121,
            23.654499053955078,
            31.861000061035156
          ]
        },
        {
          "atom_index": 63857,
          "name": "C2",
          "element": "C",
          "coord": [
            27.250200271606445,
            23.640100479125977,
            31.73819923400879
          ]
        },
        {
          "atom_index": 63858,
          "name": "N3",
          "element": "N",
          "coord": [
            27.28260040283203,
            23.527299880981445,
            31.676599502563477
          ]
        },
        {
          "atom_index": 63859,
          "name": "C4",
          "element": "C",
          "coord": [
            27.262800216674805,
            23.421300888061523,
            31.756099700927734
          ]
        }
      ]
    },
    {
      "id": "B:72",
      "chain": "B",
      "resseq": 72,
      "icode": "",
      "resname": "A",
      "hetflag": " ",
      "sasa": 1.1350748538970947,
      "atoms": [
        {
          "atom_index": 63860,
          "name": "P",
          "element": "P",
          "coord": [
            27.826099395751953,
            23.1466007232666,
            31.667999267578125
          ]
        },
        {
          "atom_index": 63861,
          "name": "OP1",
          "element": "O",
          "coord": [
            27.906600952148438,
            23.043399810791016,
            31.59910011291504
          ]
        },
        {
          "atom_index": 63862,
          "name": "OP2",
          "element": "O",
          "coord": [
            27.785900115966797,
            23.125099182128906,
            31.808700561523438
          ]
        },
        {
          "atom_index": 63863,
          "name": "O5'",
          "element": "O",
          "coord": [
            27.903600692749023,
            23.28529930114746,
            31.66029930114746
          ]
        },
        {
          "atom_index": 63864,
          "name": "C5'",
          "element": "C",
          "coord": [
            27.87299919128418,
            23.391799926757812,
            31.749000549316406
          ]
        },
        {
          "atom_index": 63865,
          "name": "C4'",
          "element": "C",
          "coord": [
            27.83329963684082,
            23.515300750732422,
            31.67289924621582
          ]
        },
        {
          "atom_index": 63866,
          "name": "O4'",
          "element": "O",
          "coord": [
            27.690000534057617,
            23.5314998626709,
            31.67930030822754
          ]
        },
        {
          "atom_index": 63867,
          "name": "C3'",
          "element": "C",
          "coord": [
            27.8882999420166,
            23.647600173950195,
            31.723499298095703
          ]
        },
        {
          "atom_index": 63868,
          "name": "O3'",
          "element": "O",
          "coord": [
            28.020000457763672,
            23.672300338745117,
            31.676599502563477
          ]
        },
        {
          "atom_index": 63869,
          "name": "C2'",
          "element": "C",
          "coord": [
            27.786699295043945,
            23.747900009155273,
            31.67099952697754
          ]
        },
        {
          "atom_index": 63870,
          "name": "O2'",
          "element": "O",
          "coord": [
            27.81130027770996,
            23.776599884033203,
            31.534299850463867
          ]
        },
        {
          "atom_index": 63871,
          "name": "C1'",
          "element": "C",
          "coord": [
            27.65679931640625,
            23.66819953918457,
            31.680500030517578
          ]
        },
        {
          "atom_index": 63872,
          "name": "N9",
          "element": "N",
          "coord": [
            27.58049964904785,
            23.69529914855957,
            31.80340003967285
          ]
        },
        {
          "atom_index": 63873,
          "name": "C8",
          "element": "C",
          "coord": [
            27.54800033569336,
            23.603300094604492,
            31.899799346923828
          ]
        },
        {
          "atom_index": 63874,
          "name": "N7",
          "element": "N",
          "coord": [
            27.4778995513916,
            23.65180015563965,
            31.999000549316406
          ]
        },
        {
          "atom_index": 63875,
          "name": "C5",
          "element": "C",
          "coord": [
            27.462499618530273,
            23.784299850463867,
            31.964099884033203
          ]
        },
        {
          "atom_index": 63876,
          "name": "C6",
          "element": "C",
          "coord": [
            27.39889907836914,
            23.889299392700195,
            32.028499603271484
          ]
        },
        {
          "atom_index": 63877,
          "name": "N6",
          "element": "N",
          "coord": [
            27.336200714111328,
            23.874799728393555,
            32.1442985534668
          ]
        },
        {
          "atom_index": 63878,
          "name": "N1",
          "element": "N",
          "coord": [
            27.401899337768555,
            24.010099411010742,
            31.970199584960938
          ]
        },
        {
          "atom_index": 63879,
          "name": "C2",
          "element": "C",
          "coord": [
            27.465599060058594,
            24.02389907836914,
            31.85379981994629
          ]
        },
        {
          "atom_index": 63880,
          "name": "N3",
          "element": "N",
          "coord": [
            27.529499053955078,
            23.931900024414062,
            31.783199310302734
          ]
        },
        {
          "atom_index": 63881,
          "name": "C4",
          "element": "C",
          "coord": [
            27.525299072265625,
            23.813499450683594,
            31.844999313354492
          ]
        }
      ]
    },
    {
      "id": "B:73",
      "chain": "B",
      "resseq": 73,
      "icode": "",
      "resname": "C",
      "hetflag": " ",
      "sasa": 1.5464342832565308,
      "atoms": [
        {
          "atom_index": 63882,
          "name": "P",
          "element": "P",
          "coord": [
            28.124000549316406,
            23.762300491333008,
            31.76059913635254
          ]
        },
        {
          "atom_index": 63883,
          "name": "OP1",
          "element": "O",
          "coord": [
            28.252899169921875,
            23.762699127197266,
            31.68779945373535
          ]
        },
        {
          "atom_index": 63884,
          "name": "OP2",
          "element": "O",
          "coord": [
            28.1210994720459,
            23.722999572753906,
            31.903499603271484
          ]
        },
        {
          "atom_index": 63885,
          "name": "O5'",
          "element": "O",
          "coord": [
            28.06679916381836,
            23.90999984741211,
            31.749799728393555
          ]
        },
        {
          "atom_index": 63886,
          "name": "C5'",
          "element": "C",
          "coord": [
            28.12339973449707,
            24.014699935913086,
            31.826499938964844
          ]
        },
        {
          "atom_index": 63887,
          "name": "C4'",
          "element": "C",
          "coord": [
            28.02829933166504,
            24.130699157714844,
            31.83639907836914
          ]
        },
        {
          "atom_index": 63888,
          "name": "O4'",
          "element": "O",
          "coord": [
            27.892200469970703,
            24.080799102783203,
            31.844200134277344
          ]
        },
        {
          "atom_index": 63889,
          "name": "C3'",
          "element": "C",
          "coord": [
            28.041900634765625,
            24.2185001373291,
            31.959699630737305
          ]
        },
        {
          "atom_index": 63890,
          "name": "O3'",
          "element": "O",
          "coord": [
            28.14539909362793,
            24.315799713134766,
            31.95199966430664
          ]
        },
        {
          "atom_index": 63891,
          "name": "C2'",
          "element": "C",
          "coord": [
            27.903400421142578,
            24.28019905090332,
            31.970600128173828
          ]
        },
        {
          "atom_index": 63892,
          "name": "O2'",
          "element": "O",
          "coord": [
            27.88640022277832,
            24.38290023803711,
            31.874099731445312
          ]
        },
        {
          "atom_index": 63893,
          "name": "C1'",
          "element": "C",
          "coord": [
            27.81529998779297,
            24.16360092163086,
            31.929000854492188
          ]
        },
        {
          "atom_index": 63894,
          "name": "N1",
          "element": "N",
          "coord": [
            27.762100219726562,
            24.082199096679688,
            32.041500091552734
          ]
        },
        {
          "atom_index": 63895,
          "name": "C2",
          "element": "C",
          "coord": [
            27.68720054626465,
            24.129600524902344,
            32.15140151977539
          ]
        },
        {
          "atom_index": 63896,
          "name": "O2",
          "element": "O",
          "coord": [
            27.660999298095703,
            24.248899459838867,
            32.169498443603516
          ]
        },
        {
          "atom_index": 63897,
          "name": "N3",
          "element": "N",
          "coord": [
            27.642200469970703,
            24.0408992767334,
            32.242401123046875
          ]
        },
        {
          "atom_index": 63898,
          "name": "C4",
          "element": "C",
          "coord": [
            27.66550064086914,
            23.91080093383789,
            32.22930145263672
          ]
        },
        {
          "atom_index": 63899,
          "name": "N4",
          "element": "N",
          "coord": [
            27.617300033569336,
            23.828500747680664,
            32.322200775146484
          ]
        },
        {
          "atom_index": 63900,
          "name": "C5",
          "element": "C",
          "coord": [
            27.739299774169922,
            23.859899520874023,
            32.120601654052734
          ]
        },
        {
          "atom_index": 63901,
          "name": "C6",
          "element": "C",
          "coord": [
            27.781999588012695,
            23.94809913635254,
            32.030399322509766
          ]
        }
      ]
    },
    {
      "id": "B:74",
      "chain": "B",
      "resseq": 74,
      "icode": "",
      "resname": "A",
      "hetflag": " ",
      "sasa": 1.4195791482925415,
      "atoms": [
        {
          "atom_index": 63902,
          "name": "P",
          "element": "P",
          "coord": [
            28.255399703979492,
            24.32830047607422,
            32.069000244140625
          ]
        },
        {
          "atom_index": 63903,
          "name": "OP1",
          "element": "O",
          "coord": [
            28.386899948120117,
            24.346099853515625,
            32.00310134887695
          ]
        },
        {
          "atom_index": 63904,
          "name": "OP2",
          "element": "O",
          "coord": [
            28.23740005493164,
            24.215099334716797,
            32.16230010986328
          ]
        },
        {
          "atom_index": 63905,
          "name": "O5'",
          "element": "O",
          "coord": [
            28.221799850463867,
            24.46489906311035,
            32.145198822021484
          ]
        },
        {
          "atom_index": 63906,
          "name": "C5'",
          "element": "C",
          "coord": [
            28.090499877929688,
            24.495500564575195,
            32.19279861450195
          ]
        },
        {
          "atom_index": 63907,
          "name": "C4'",
          "element": "C",
          "coord": [
            28.085599899291992,
            24.50979995727539,
            32.34270095825195
          ]
        },
        {
          "atom_index": 63908,
          "name": "O4'",
          "element": "O",
          "coord": [
            27.97130012512207,
            24.434499740600586,
            32.39390182495117
          ]
        },
        {
          "atom_index": 63909,
          "name": "C3'",
          "element": "C",
          "coord": [
            28.209199905395508,
            24.454599380493164,
            32.414100646972656
          ]
        },
        {
          "atom_index": 63910,
          "name": "O3'",
          "element": "O",
          "coord": [
            28.247600555419922,
            24.53510093688965,
            32.52539825439453
          ]
        },
        {
          "atom_index": 63911,
          "name": "C2'",
          "element": "C",
          "coord": [
            28.162099838256836,
            24.319499969482422,
            32.4640007019043
          ]
        },
        {
          "atom_index": 63912,
          "name": "O2'",
          "element": "O",
          "coord": [
            28.231700897216797,
            24.2716007232666,
            32.57680130004883
          ]
        },
        {
          "atom_index": 63913,
          "name": "C1'",
          "element": "C",
          "coord": [
            28.01580047607422,
            24.347299575805664,
            32.49509811401367
          ]
        },
        {
          "atom_index": 63914,
          "name": "N9",
          "element": "N",
          "coord": [
            27.937700271606445,
            24.22330093383789,
            32.502201080322266
          ]
        },
        {
          "atom_index": 63915,
          "name": "C8",
          "element": "C",
          "coord": [
            27.958200454711914,
            24.111000061035156,
            32.42580032348633
          ]
        },
        {
          "atom_index": 63916,
          "name": "N7",
          "element": "N",
          "coord": [
            27.88170051574707,
            24.00979995727539,
            32.4557991027832
          ]
        },
        {
          "atom_index": 63917,
          "name": "C5",
          "element": "C",
          "coord": [
            27.807199478149414,
            24.058700561523438,
            32.561100006103516
          ]
        },
        {
          "atom_index": 63918,
          "name": "C6",
          "element": "C",
          "coord": [
            27.707599639892578,
            23.999900817871094,
            32.63880157470703
          ]
        },
        {
          "atom_index": 63919,
          "name": "N6",
          "element": "N",
          "coord": [
            27.664199829101562,
            23.875699996948242,
            32.62070083618164
          ]
        },
        {
          "atom_index": 63920,
          "name": "N1",
          "element": "N",
          "coord": [
            27.650800704956055,
            24.07349967956543,
            32.73569869995117
          ]
        },
        {
          "atom_index": 63921,
          "name": "C2",
          "element": "C",
          "coord": [
            27.693500518798828,
            24.19879913330078,
            32.75559997558594
          ]
        },
        {
          "atom_index": 63922,
          "name": "N3",
          "element": "N",
          "coord": [
            27.787399291992188,
            24.265300750732422,
            32.68880081176758
          ]
        },
        {
          "atom_index": 63923,
          "name": "C4",
          "element": "C",
          "coord": [
            27.839099884033203,
            24.18950080871582,
            32.59090042114258
          ]
        }
      ]
    },
    {
      "id": "B:75",
      "chain": "B",
      "resseq": 75,
      "icode": "",
      "resname": "G",
      "hetflag": " ",
      "sasa": 1.16660475730896,
      "atoms": [
        {
          "atom_index": 63924,
          "name": "P",
          "element": "P",
          "coord": [
            28.403900146484375,
            24.54680061340332,
            32.56159973144531
          ]
        },
        {
          "atom_index": 63925,
          "name": "OP1",
          "element": "O",
          "coord": [
            28.4552001953125,
            24.670799255371094,
            32.4994010925293
          ]
        },
        {
          "atom_index": 63926,
          "name": "OP2",
          "element": "O",
          "coord": [
            28.46980094909668,
            24.417499542236328,
            32.53219985961914
          ]
        },
        {
          "atom_index": 63927,
          "name": "O5'",
          "element": "O",
          "coord": [
            28.408700942993164,
            24.562000274658203,
            32.71950149536133
          ]
        },
        {
          "atom_index": 63928,
          "name": "C5'",
          "element": "C",
          "coord": [
            28.379899978637695,
            24.45199966430664,
            32.80400085449219
          ]
        },
        {
          "atom_index": 63929,
          "name": "C4'",
          "element": "C",
          "coord": [
            28.246299743652344,
            24.468900680541992,
            32.87110137939453
          ]
        },
        {
          "atom_index": 63930,
          "name": "O4'",
          "element": "O",
          "coord": [
            28.1471004486084,
            24.385900497436523,
            32.805999755859375
          ]
        },
        {
          "atom_index": 63931,
          "name": "C3'",
          "element": "C",
          "coord": [
            28.23900032043457,
            24.426599502563477,
            33.01649856567383
          ]
        },
        {
          "atom_index": 63932,
          "name": "O3'",
          "element": "O",
          "coord": [
            28.290800094604492,
            24.52359962463379,
            33.105201721191406
          ]
        },
        {
          "atom_index": 63933,
          "name": "C2'",
          "element": "C",
          "coord": [
            28.09040069580078,
            24.401599884033203,
            33.036800384521484
          ]
        },
        {
          "atom_index": 63934,
          "name": "O2'",
          "element": "O",
          "coord": [
            28.02239990234375,
            24.524200439453125,
            33.05889892578125
          ]
        },
        {
          "atom_index": 63935,
          "name": "C1'",
          "element": "C",
          "coord": [
            28.04829978942871,
            24.34830093383789,
            32.89970016479492
          ]
        },
        {
          "atom_index": 63936,
          "name": "N9",
          "element": "N",
          "coord": [
            28.02400016784668,
            24.201799392700195,
            32.89360046386719
          ]
        },
        {
          "atom_index": 63937,
          "name": "C8",
          "element": "C",
          "coord": [
            28.076200485229492,
            24.117000579833984,
            32.79930114746094
          ]
        },
        {
          "atom_index": 63938,
          "name": "N7",
          "element": "N",
          "coord": [
            28.03689956665039,
            23.993600845336914,
            32.81010055541992
          ]
        },
        {
          "atom_index": 63939,
          "name": "C5",
          "element": "C",
          "coord": [
            27.952600479125977,
            23.99570083618164,
            32.91889953613281
          ]
        },
        {
          "atom_index": 63940,
          "name": "C6",
          "element": "C",
          "coord": [
            27.88010025024414,
            23.890199661254883,
            32.976898193359375
          ]
        },
        {
          "atom_index": 63941,
          "name": "O6",
          "element": "O",
          "coord": [
            27.878299713134766,
            23.771900177001953,
            32.943599700927734
          ]
        },
        {
          "atom_index": 63942,
          "name": "N1",
          "element": "N",
          "coord": [
            27.805999755859375,
            23.930599212646484,
            33.08549880981445
          ]
        },
        {
          "atom_index": 63943,
          "name": "C2",
          "element": "C",
          "coord": [
            27.80139923095703,
            24.05900001525879,
            33.130401611328125
          ]
        },
        {
          "atom_index": 63944,
          "name": "N2",
          "element": "N",
          "coord": [
            27.723100662231445,
            24.08049964904785,
            33.23640060424805
          ]
        },
        {
          "atom_index": 63945,
          "name": "N3",
          "element": "N",
          "coord": [
            27.86720085144043,
            24.159400939941406,
            33.07659912109375
          ]
        },
        {
          "atom_index": 63946,
          "name": "C4",
          "element": "C",
          "coord": [
            27.941699981689453,
            24.121999740600586,
            32.97119903564453
          ]
        }
      ]
    },
    {
      "id": "B:76",
      "chain": "B",
      "resseq": 76,
      "icode": "",
      "resname": "G",
      "hetflag": " ",
      "sasa": 0.7251867651939392,
      "atoms": [
        {
          "atom_index": 63947,
          "name": "P",
          "element": "P",
          "coord": [
            28.31800079345703,
            24.4822998046875,
            33.257598876953125
          ]
        },
        {
          "atom_index": 63948,
          "name": "OP1",
          "element": "O",
          "coord": [
            28.195999145507812,
            24.50830078125,
            33.337501525878906
          ]
        },
        {
          "atom_index": 63949,
          "name": "OP2",
          "element": "O",
          "coord": [
            28.445499420166016,
            24.54450035095215,
            33.30030059814453
          ]
        },
        {
          "atom_index": 63950,
          "name": "O5'",
          "element": "O",
          "coord": [
            28.335500717163086,
            24.324399948120117,
            33.24810028076172
          ]
        },
        {
          "atom_index": 63951,
          "name": "C5'",
          "element": "C",
          "coord": [
            28.36870002746582,
            24.247299194335938,
            33.362098693847656
          ]
        },
        {
          "atom_index": 63952,
          "name": "C4'",
          "element": "C",
          "coord": [
            28.246299743652344,
            24.184999465942383,
            33.42279815673828
          ]
        },
        {
          "atom_index": 63953,
          "name": "O4'",
          "element": "O",
          "coord": [
            28.16189956665039,
            24.130300521850586,
            33.31949996948242
          ]
        },
        {
          "atom_index": 63954,
          "name": "C3'",
          "element": "C",
          "coord": [
            28.270700454711914,
            24.06800079345703,
            33.51559829711914
          ]
        },
        {
          "atom_index": 63955,
          "name": "O3'",
          "element": "O",
          "coord": [
            28.307300567626953,
            24.11039924621582,
            33.645301818847656
          ]
        },
        {
          "atom_index": 63956,
          "name": "C2'",
          "element": "C",
          "coord": [
            28.137800216674805,
            23.993600845336914,
            33.51300048828125
          ]
        },
        {
          "atom_index": 63957,
          "name": "O2'",
          "element": "O",
          "coord": [
            28.046899795532227,
            24.048900604248047,
            33.606998443603516
          ]
        },
        {
          "atom_index": 63958,
          "name": "C1'",
          "element": "C",
          "coord": [
            28.08639907836914,
            24.023799896240234,
            33.37200164794922
          ]
        },
        {
          "atom_index": 63959,
          "name": "N9",
          "element": "N",
          "coord": [
            28.092500686645508,
            23.908199310302734,
            33.280601501464844
          ]
        },
        {
          "atom_index": 63960,
          "name": "C8",
          "element": "C",
          "coord": [
            28.168699264526367,
            23.894500732421875,
            33.167598724365234
          ]
        },
        {
          "atom_index": 63961,
          "name": "N7",
          "element": "N",
          "coord": [
            28.14929962158203,
            23.78019905090332,
            33.1077995300293
          ]
        },
        {
          "atom_index": 63962,
          "name": "C5",
          "element": "C",
          "coord": [
            28.054800033569336,
            23.71500015258789,
            33.18550109863281
          ]
        },
        {
          "atom_index": 63963,
          "name": "C6",
          "element": "C",
          "coord": [
            27.992700576782227,
            23.58880043029785,
            33.168399810791016
          ]
        },
        {
          "atom_index": 63964,
          "name": "O6",
          "element": "O",
          "coord": [
            28.011999130249023,
            23.504100799560547,
            33.080299377441406
          ]
        },
        {
          "atom_index": 63965,
          "name": "N1",
          "element": "N",
          "coord": [
            27.901500701904297,
            23.56329917907715,
            33.27009963989258
          ]
        },
        {
          "atom_index": 63966,
          "name": "C2",
          "element": "C",
          "coord": [
            27.871299743652344,
            23.648099899291992,
            33.3734016418457
          ]
        },
        {
          "atom_index": 63967,
          "name": "N2",
          "element": "N",
          "coord": [
            27.780899047851562,
            23.60569953918457,
            33.46260070800781
          ]
        },
        {
          "atom_index": 63968,
          "name": "N3",
          "element": "N",
          "coord": [
            27.927200317382812,
            23.766199111938477,
            33.38859939575195
          ]
        },
        {
          "atom_index": 63969,
          "name": "C4",
          "element": "C",
          "coord": [
            28.017000198364258,
            23.79360008239746,
            33.291500091552734
          ]
        }
      ]
    },
    {
      "id": "B:77",
      "chain": "B",
      "resseq": 77,
      "icode": "",
      "resname": "A",
      "hetflag": " ",
      "sasa": 1.1424309015274048,
      "atoms": [
        {
          "atom_index": 63970,
          "name": "P",
          "element": "P",
          "coord": [
            28.460899353027344,
            24.108999252319336,
            33.69139862060547
          ]
        },
        {
          "atom_index": 63971,
          "name": "OP1",
          "element": "O",
          "coord": [
            28.493499755859375,
            24.243099212646484,
            33.74589920043945
          ]
        },
        {
          "atom_index": 63972,
          "name": "OP2",
          "element": "O",
          "coord": [
            28.54290008544922,
            24.054000854492188,
            33.58039855957031
          ]
        },
        {
          "atom_index": 63973,
          "name": "O5'",
          "element": "O",
          "coord": [
            28.461299896240234,
            24.00589942932129,
            33.81230163574219
          ]
        },
        {
          "atom_index": 63974,
          "name": "C5'",
          "element": "C",
          "coord": [
            28.35849952697754,
            24.009199142456055,
            33.909698486328125
          ]
        },
        {
          "atom_index": 63975,
          "name": "C4'",
          "element": "C",
          "coord": [
            28.302600860595703,
            23.87190055847168,
            33.93439865112305
          ]
        },
        {
          "atom_index": 63976,
          "name": "O4'",
          "element": "O",
          "coord": [
            28.219600677490234,
            23.831600189208984,
            33.82320022583008
          ]
        },
        {
          "atom_index": 63977,
          "name": "C3'",
          "element": "C",
          "coord": [
            28.40489959716797,
            23.76059913635254,
            33.946998596191406
          ]
        },
        {
          "atom_index": 63978,
          "name": "O3'",
          "element": "O",
          "coord": [
            28.4601993560791,
            23.755300521850586,
            34.07720184326172
          ]
        },
        {
          "atom_index": 63979,
          "name": "C2'",
          "element": "C",
          "coord": [
            28.32509994506836,
            23.63629913330078,
            33.90850067138672
          ]
        },
        {
          "atom_index": 63980,
          "name": "O2'",
          "element": "O",
          "coord": [
            28.249000549316406,
            23.589000701904297,
            34.018699645996094
          ]
        },
        {
          "atom_index": 63981,
          "name": "C1'",
          "element": "C",
          "coord": [
            28.22909927368164,
            23.69219970703125,
            33.8036994934082
          ]
        },
        {
          "atom_index": 63982,
          "name": "N9",
          "element": "N",
          "coord": [
            28.272600173950195,
            23.668899536132812,
            33.665000915527344
          ]
        },
        {
          "atom_index": 63983,
          "name": "C8",
          "element": "C",
          "coord": [
            28.36720085144043,
            23.73699951171875,
            33.593299865722656
          ]
        },
        {
          "atom_index": 63984,
          "name": "N7",
          "element": "N",
          "coord": [
            28.38089942932129,
            23.69569969177246,
            33.470001220703125
          ]
        },
        {
          "atom_index": 63985,
          "name": "C5",
          "element": "C",
          "coord": [
            28.287500381469727,
            23.594600677490234,
            33.459999084472656
          ]
        },
        {
          "atom_index": 63986,
          "name": "C6",
          "element": "C",
          "coord": [
            28.25349998474121,
            23.50860023498535,
            33.355201721191406
          ]
        },
        {
          "atom_index": 63987,
          "name": "N6",
          "element": "N",
          "coord": [
            28.309499740600586,
            23.5137996673584,
            33.23460006713867
          ]
        },
        {
          "atom_index": 63988,
          "name": "N1",
          "element": "N",
          "coord": [
            28.157100677490234,
            23.417200088500977,
            33.37770080566406
          ]
        },
        {
          "atom_index": 63989,
          "name": "C2",
          "element": "C",
          "coord": [
            28.099300384521484,
            23.41200065612793,
            33.498199462890625
          ]
        },
        {
          "atom_index": 63990,
          "name": "N3",
          "element": "N",
          "coord": [
            28.124099731445312,
            23.48699951171875,
            33.60499954223633
          ]
        },
        {
          "atom_index": 63991,
          "name": "C4",
          "element": "C",
          "coord": [
            28.220699310302734,
            23.5762996673584,
            33.57889938354492
          ]
        }
      ]
    },
    {
      "id": "B:78",
      "chain": "B",
      "resseq": 78,
      "icode": "",
      "resname": "A",
      "hetflag": " ",
      "sasa": 2.175560235977173,
      "atoms": [
        {
          "atom_index": 63992,
          "name": "P",
          "element": "P",
          "coord": [
            28.57200050354004,
            23.6471004486084,
            34.115299224853516
          ]
        },
        {
          "atom_index": 63993,
          "name": "OP1",
          "element": "O",
          "coord": [
            28.501300811767578,
            23.528200149536133,
            34.169898986816406
          ]
        },
        {
          "atom_index": 63994,
          "name": "OP2",
          "element": "O",
          "coord": [
            28.672000885009766,
            23.716899871826172,
            34.199501037597656
          ]
        },
        {
          "atom_index": 63995,
          "name": "O5'",
          "element": "O",
          "coord": [
            28.64259910583496,
            23.61280059814453,
            33.976600646972656
          ]
        },
        {
          "atom_index": 63996,
          "name": "C5'",
          "element": "C",
          "coord": [
            28.73310089111328,
            23.504199981689453,
            33.9650993347168
          ]
        },
        {
          "atom_index": 63997,
          "name": "C4'",
          "element": "C",
          "coord": [
            28.66200065612793,
            23.37649917602539,
            33.926700592041016
          ]
        },
        {
          "atom_index": 63998,
          "name": "O4'",
          "element": "O",
          "coord": [
            28.57360076904297,
            23.40130043029785,
            33.815799713134766
          ]
        },
        {
          "atom_index": 63999,
          "name": "C3'",
          "element": "C",
          "coord": [
            28.750200271606445,
            23.261999130249023,
            33.87969970703125
          ]
        },
        {
          "atom_index": 64000,
          "name": "O3'",
          "element": "O",
          "coord": [
            28.800500869750977,
            23.18600082397461,
            33.98830032348633
          ]
        },
        {
          "atom_index": 64001,
          "name": "C2'",
          "element": "C",
          "coord": [
            28.657699584960938,
            23.17970085144043,
            33.790199279785156
          ]
        },
        {
          "atom_index": 64002,
          "name": "O2'",
          "element": "O",
          "coord": [
            28.586599349975586,
            23.08449935913086,
            33.86800003051758
          ]
        },
        {
          "atom_index": 64003,
          "name": "C1'",
          "element": "C",
          "coord": [
            28.55780029296875,
            23.28380012512207,
            33.7406005859375
          ]
        },
        {
          "atom_index": 64004,
          "name": "N9",
          "element": "N",
          "coord": [
            28.55940055847168,
            23.315399169921875,
            33.596500396728516
          ]
        },
        {
          "atom_index": 64005,
          "name": "C8",
          "element": "C",
          "coord": [
            28.566600799560547,
            23.44179916381836,
            33.5458984375
          ]
        },
        {
          "atom_index": 64006,
          "name": "N7",
          "element": "N",
          "coord": [
            28.558000564575195,
            23.44770050048828,
            33.41579818725586
          ]
        },
        {
          "atom_index": 64007,
          "name": "C5",
          "element": "C",
          "coord": [
            28.539199829101562,
            23.316499710083008,
            33.377601623535156
          ]
        },
        {
          "atom_index": 64008,
          "name": "C6",
          "element": "C",
          "coord": [
            28.5226993560791,
            23.256799697875977,
            33.2510986328125
          ]
        },
        {
          "atom_index": 64009,
          "name": "N6",
          "element": "N",
          "coord": [
            28.522199630737305,
            23.324399948120117,
            33.13639831542969
          ]
        },
        {
          "atom_index": 64010,
          "name": "N1",
          "element": "N",
          "coord": [
            28.50779914855957,
            23.12310028076172,
            33.24480056762695
          ]
        },
        {
          "atom_index": 64011,
          "name": "C2",
          "element": "C",
          "coord": [
            28.508899688720703,
            23.054800033569336,
            33.360198974609375
          ]
        },
        {
          "atom_index": 64012,
          "name": "N3",
          "element": "N",
          "coord": [
            28.523399353027344,
            23.100000381469727,
            33.48509979248047
          ]
        },
        {
          "atom_index": 64013,
          "name": "C4",
          "element": "C",
          "coord": [
            28.53860092163086,
            23.233299255371094,
            33.48780059814453
          ]
        }
      ]
    },
    {
      "id": "B:79",
      "chain": "B",
      "resseq": 79,
      "icode": "",
      "resname": "G",
      "hetflag": " ",
      "sasa": 2.988081693649292,
      "atoms": [
        {
          "atom_index": 64014,
          "name": "P",
          "element": "P",
          "coord": [
            28.942699432373047,
            23.219900131225586,
            34.05440139770508
          ]
        },
        {
          "atom_index": 64015,
          "name": "OP1",
          "element": "O",
          "coord": [
            28.91830062866211,
            23.259300231933594,
            34.195701599121094
          ]
        },
        {
          "atom_index": 64016,
          "name": "OP2",
          "element": "O",
          "coord": [
            29.01650047302246,
            23.311399459838867,
            33.9635009765625
          ]
        },
        {
          "atom_index": 64017,
          "name": "O5'",
          "element": "O",
          "coord": [
            29.01759910583496,
            23.079500198364258,
            34.055599212646484
          ]
        },
        {
          "atom_index": 64018,
          "name": "C5'",
          "element": "C",
          "coord": [
            28.974700927734375,
            22.973400115966797,
            33.97200012207031
          ]
        },
        {
          "atom_index": 64019,
          "name": "C4'",
          "element": "C",
          "coord": [
            29.042400360107422,
            22.978099822998047,
            33.83760070800781
          ]
        },
        {
          "atom_index": 64020,
          "name": "O4'",
          "element": "O",
          "coord": [
            28.965499877929688,
            23.05769920349121,
            33.74599838256836
          ]
        },
        {
          "atom_index": 64021,
          "name": "C3'",
          "element": "C",
          "coord": [
            29.181499481201172,
            23.03969955444336,
            33.833499908447266
          ]
        },
        {
          "atom_index": 64022,
          "name": "O3'",
          "element": "O",
          "coord": [
            29.280000686645508,
            22.944299697875977,
            33.87220001220703
          ]
        },
        {
          "atom_index": 64023,
          "name": "C2'",
          "element": "C",
          "coord": [
            29.19420051574707,
            23.091899871826172,
            33.689300537109375
          ]
        },
        {
          "atom_index": 64024,
          "name": "O2'",
          "element": "O",
          "coord": [
            29.26020050048828,
            23.00029945373535,
            33.604698181152344
          ]
        },
        {
          "atom_index": 64025,
          "name": "C1'",
          "element": "C",
          "coord": [
            29.0487003326416,
            23.1028995513916,
            33.643001556396484
          ]
        },
        {
          "atom_index": 64026,
          "name": "N9",
          "element": "N",
          "coord": [
            29.011499404907227,
            23.237300872802734,
            33.59709930419922
          ]
        },
        {
          "atom_index": 64027,
          "name": "C8",
          "element": "C",
          "coord": [
            29.032499313354492,
            23.359699249267578,
            33.65399932861328
          ]
        },
        {
          "atom_index": 64028,
          "name": "N7",
          "element": "N",
          "coord": [
            28.986600875854492,
            23.456899642944336,
            33.580101013183594
          ]
        },
        {
          "atom_index": 64029,
          "name": "C5",
          "element": "C",
          "coord": [
            28.933700561523438,
            23.393999099731445,
            33.46839904785156
          ]
        },
        {
          "atom_index": 64030,
          "name": "C6",
          "element": "C",
          "coord": [
            28.86989974975586,
            23.445999145507812,
            33.35300064086914
          ]
        },
        {
          "atom_index": 64031,
          "name": "O6",
          "element": "O",
          "coord": [
            28.844999313354492,
            23.563199996948242,
            33.32379913330078
          ]
        },
        {
          "atom_index": 64032,
          "name": "N1",
          "element": "N",
          "coord": [
            28.832399368286133,
            23.34589958190918,
            33.26490020751953
          ]
        },
        {
          "atom_index": 64033,
          "name": "C2",
          "element": "C",
          "coord": [
            28.853099822998047,
            23.212600708007812,
            33.28519821166992
          ]
        },
        {
          "atom_index": 64034,
          "name": "N2",
          "element": "N",
          "coord": [
            28.809200286865234,
            23.132400512695312,
            33.18769836425781
          ]
        },
        {
          "atom_index": 64035,
          "name": "N3",
          "element": "N",
          "coord": [
            28.912399291992188,
            23.162200927734375,
            33.3916015625
          ]
        },
        {
          "atom_index": 64036,
          "name": "C4",
          "element": "C",
          "coord": [
            28.949100494384766,
            23.258499145507812,
            33.477901458740234
          ]
        }
      ]
    },
    {
      "id": "B:80",
      "chain": "B",
      "resseq": 80,
      "icode": "",
      "resname": "A",
      "hetflag": " ",
      "sasa": 5.5442070960998535,
      "atoms": [
        {
          "atom_index": 64037,
          "name": "P",
          "element": "P",
          "coord": [
            29.438899993896484,
            22.96980094909668,
            33.85969924926758
          ]
        },
        {
          "atom_index": 64038,
          "name": "OP1",
          "element": "O",
          "coord": [
            29.503299713134766,
            22.88640022277832,
            33.9640007019043
          ]
        },
        {
          "atom_index": 64039,
          "name": "OP2",
          "element": "O",
          "coord": [
            29.472200393676758,
            23.114599227905273,
            33.854400634765625
          ]
        },
        {
          "atom_index": 64040,
          "name": "O5'",
          "element": "O",
          "coord": [
            29.474899291992188,
            22.902799606323242,
            33.719600677490234
          ]
        },
        {
          "atom_index": 64041,
          "name": "C5'",
          "element": "C",
          "coord": [
            29.455400466918945,
            22.763399124145508,
            33.69839859008789
          ]
        },
        {
          "atom_index": 64042,
          "name": "C4'",
          "element": "C",
          "coord": [
            29.482200622558594,
            22.723899841308594,
            33.55509948730469
          ]
        },
        {
          "atom_index": 64043,
          "name": "O4'",
          "element": "O",
          "coord": [
            29.35849952697754,
            22.70639991760254,
            33.48139953613281
          ]
        },
        {
          "atom_index": 64044,
          "name": "C3'",
          "element": "C",
          "coord": [
            29.56060028076172,
            22.822599411010742,
            33.47019958496094
          ]
        },
        {
          "atom_index": 64045,
          "name": "O3'",
          "element": "O",
          "coord": [
            29.699899673461914,
            22.82110023498535,
            33.498199462890625
          ]
        },
        {
          "atom_index": 64046,
          "name": "C2'",
          "element": "C",
          "coord": [
            29.52739906311035,
            22.77750015258789,
            33.32809829711914
          ]
        },
        {
          "atom_index": 64047,
          "name": "O2'",
          "element": "O",
          "coord": [
            29.610200881958008,
            22.668699264526367,
            33.28960037231445
          ]
        },
        {
          "atom_index": 64048,
          "name": "C1'",
          "element": "C",
          "coord": [
            29.383399963378906,
            22.72570037841797,
            33.34339904785156
          ]
        },
        {
          "atom_index": 64049,
          "name": "N9",
          "element": "N",
          "coord": [
            29.281299591064453,
            22.814599990844727,
            33.282901763916016
          ]
        },
        {
          "atom_index": 64050,
          "name": "C8",
          "element": "C",
          "coord": [
            29.17840003967285,
            22.882400512695312,
            33.342899322509766
          ]
        },
        {
          "atom_index": 64051,
          "name": "N7",
          "element": "N",
          "coord": [
            29.103200912475586,
            22.952899932861328,
            33.26259994506836
          ]
        },
        {
          "atom_index": 64052,
          "name": "C5",
          "element": "C",
          "coord": [
            29.158700942993164,
            22.92799949645996,
            33.13850021362305
          ]
        },
        {
          "atom_index": 64053,
          "name": "C6",
          "element": "C",
          "coord": [
            29.125200271606445,
            22.972000122070312,
            33.009498596191406
          ]
        },
        {
          "atom_index": 64054,
          "name": "N6",
          "element": "N",
          "coord": [
            29.022899627685547,
            23.05340003967285,
            32.98400115966797
          ]
        },
        {
          "atom_index": 64055,
          "name": "N1",
          "element": "N",
          "coord": [
            29.200199127197266,
            22.92919921875,
            32.905601501464844
          ]
        },
        {
          "atom_index": 64056,
          "name": "C2",
          "element": "C",
          "coord": [
            29.302600860595703,
            22.84670066833496,
            32.93000030517578
          ]
        },
        {
          "atom_index": 64057,
          "name": "N3",
          "element": "N",
          "coord": [
            29.343700408935547,
            22.798500061035156,
            33.04690170288086
          ]
        },
        {
          "atom_index": 64058,
          "name": "C4",
          "element": "C",
          "coord": [
            29.26740074157715,
            22.84309959411621,
            33.14870071411133
          ]
        }
      ]
    },
    {
      "id": "B:81",
      "chain": "B",
      "resseq": 81,
      "icode": "",
      "resname": "A",
      "hetflag": " ",
      "sasa": 0.5990673303604126,
      "atoms": [
        {
          "atom_index": 64059,
          "name": "P",
          "element": "P",
          "coord": [
            29.781200408935547,
            22.95789909362793,
            33.52320098876953
          ]
        },
        {
          "atom_index": 64060,
          "name": "OP1",
          "element": "O",
          "coord": [
            29.915000915527344,
            22.920799255371094,
            33.575801849365234
          ]
        },
        {
          "atom_index": 64061,
          "name": "OP2",
          "element": "O",
          "coord": [
            29.695899963378906,
            23.051300048828125,
            33.60049819946289
          ]
        },
        {
          "atom_index": 64062,
          "name": "O5'",
          "element": "O",
          "coord": [
            29.800800323486328,
            23.019699096679688,
            33.37779998779297
          ]
        },
        {
          "atom_index": 64063,
          "name": "C5'",
          "element": "C",
          "coord": [
            29.718000411987305,
            23.125200271606445,
            33.330501556396484
          ]
        },
        {
          "atom_index": 64064,
          "name": "C4'",
          "element": "C",
          "coord": [
            29.722200393676758,
            23.132600784301758,
            33.180301666259766
          ]
        },
        {
          "atom_index": 64065,
          "name": "O4'",
          "element": "O",
          "coord": [
            29.640100479125977,
            23.242599487304688,
            33.13249969482422
          ]
        },
        {
          "atom_index": 64066,
          "name": "C3'",
          "element": "C",
          "coord": [
            29.85810089111328,
            23.16230010986328,
            33.120601654052734
          ]
        },
        {
          "atom_index": 64067,
          "name": "O3'",
          "element": "O",
          "coord": [
            29.947900772094727,
            23.052799224853516,
            33.12260055541992
          ]
        },
        {
          "atom_index": 64068,
          "name": "C2'",
          "element": "C",
          "coord": [
            29.821300506591797,
            23.213300704956055,
            32.981998443603516
          ]
        },
        {
          "atom_index": 64069,
          "name": "O2'",
          "element": "O",
          "coord": [
            29.781700134277344,
            23.10580062866211,
            32.89830017089844
          ]
        },
        {
          "atom_index": 64070,
          "name": "C1'",
          "element": "C",
          "coord": [
            29.696699142456055,
            23.295799255371094,
            33.013999938964844
          ]
        },
        {
          "atom_index": 64071,
          "name": "N9",
          "element": "N",
          "coord": [
            29.727699279785156,
            23.439300537109375,
            33.03310012817383
          ]
        },
        {
          "atom_index": 64072,
          "name": "C8",
          "element": "C",
          "coord": [
            29.804399490356445,
            23.501300811767578,
            33.129398345947266
          ]
        },
        {
          "atom_index": 64073,
          "name": "N7",
          "element": "N",
          "coord": [
            29.812999725341797,
            23.631200790405273,
            33.11859893798828
          ]
        },
        {
          "atom_index": 64074,
          "name": "C5",
          "element": "C",
          "coord": [
            29.736299514770508,
            23.65730094909668,
            33.006900787353516
          ]
        },
        {
          "atom_index": 64075,
          "name": "C6",
          "element": "C",
          "coord": [
            29.704299926757812,
            23.776599884033203,
            32.94179916381836
          ]
        },
        {
          "atom_index": 64076,
          "name": "N6",
          "element": "N",
          "coord": [
            29.74839973449707,
            23.89539909362793,
            32.983299255371094
          ]
        },
        {
          "atom_index": 64077,
          "name": "N1",
          "element": "N",
          "coord": [
            29.625200271606445,
            23.769800186157227,
            32.832298278808594
          ]
        },
        {
          "atom_index": 64078,
          "name": "C2",
          "element": "C",
          "coord": [
            29.581300735473633,
            23.650400161743164,
            32.79159927368164
          ]
        },
        {
          "atom_index": 64079,
          "name": "N3",
          "element": "N",
          "coord": [
            29.604700088500977,
            23.5310001373291,
            32.84479904174805
          ]
        },
        {
          "atom_index": 64080,
          "name": "C4",
          "element": "C",
          "coord": [
            29.68320083618164,
            23.541400909423828,
            32.95320129394531
          ]
        }
      ]
    },
    {
      "id": "B:82",
      "chain": "B",
      "resseq": 82,
      "icode": "",
      "resname": "G",
      "hetflag": " ",
      "sasa": 4.9956769943237305,
      "atoms": [
        {
          "atom_index": 64081,
          "name": "P",
          "element": "P",
          "coord": [
            30.095199584960938,
            23.07349967956543,
            33.18410110473633
          ]
        },
        {
          "atom_index": 64082,
          "name": "OP1",
          "element": "O",
          "coord": [
            30.16349983215332,
            22.942899703979492,
            33.20050048828125
          ]
        },
        {
          "atom_index": 64083,
          "name": "OP2",
          "element": "O",
          "coord": [
            30.079599380493164,
            23.16029930114746,
            33.30329895019531
          ]
        },
        {
          "atom_index": 64084,
          "name": "O5'",
          "element": "O",
          "coord": [
            30.17169952392578,
            23.156700134277344,
            33.0718994140625
          ]
        },
        {
          "atom_index": 64085,
          "name": "C5'",
          "element": "C",
          "coord": [
            30.177600860595703,
            23.109899520874023,
            32.9380989074707
          ]
        },
        {
          "atom_index": 64086,
          "name": "C4'",
          "element": "C",
          "coord": [
            30.27720069885254,
            23.187599182128906,
            32.85649871826172
          ]
        },
        {
          "atom_index": 64087,
          "name": "O4'",
          "element": "O",
          "coord": [
            30.214099884033203,
            23.3031005859375,
            32.796199798583984
          ]
        },
        {
          "atom_index": 64088,
          "name": "C3'",
          "element": "C",
          "coord": [
            30.394399642944336,
            23.247100830078125,
            32.932098388671875
          ]
        },
        {
          "atom_index": 64089,
          "name": "O3'",
          "element": "O",
          "coord": [
            30.493900299072266,
            23.152799606323242,
            32.96620178222656
          ]
        },
        {
          "atom_index": 64090,
          "name": "C2'",
          "element": "C",
          "coord": [
            30.442800521850586,
            23.35569953918457,
            32.83700180053711
          ]
        },
        {
          "atom_index": 64091,
          "name": "O2'",
          "element": "O",
          "coord": [
            30.522499084472656,
            23.30030059814453,
            32.7333984375
          ]
        },
        {
          "atom_index": 64092,
          "name": "C1'",
          "element": "C",
          "coord": [
            30.31089973449707,
            23.404199600219727,
            32.776100158691406
          ]
        },
        {
          "atom_index": 64093,
          "name": "N9",
          "element": "N",
          "coord": [
            30.265300750732422,
            23.530899047851562,
            32.835899353027344
          ]
        },
        {
          "atom_index": 64094,
          "name": "C8",
          "element": "C",
          "coord": [
            30.281700134277344,
            23.574100494384766,
            32.96540069580078
          ]
        },
        {
          "atom_index": 64095,
          "name": "N7",
          "element": "N",
          "coord": [
            30.232200622558594,
            23.69230079650879,
            32.987701416015625
          ]
        },
        {
          "atom_index": 64096,
          "name": "C5",
          "element": "C",
          "coord": [
            30.181100845336914,
            23.729799270629883,
            32.86470031738281
          ]
        },
        {
          "atom_index": 64097,
          "name": "C6",
          "element": "C",
          "coord": [
            30.115299224853516,
            23.848600387573242,
            32.82720184326172
          ]
        },
        {
          "atom_index": 64098,
          "name": "O6",
          "element": "O",
          "coord": [
            30.088899612426758,
            23.945999145507812,
            32.89789962768555
          ]
        },
        {
          "atom_index": 64099,
          "name": "N1",
          "element": "N",
          "coord": [
            30.079700469970703,
            23.847200393676758,
            32.69300079345703
          ]
        },
        {
          "atom_index": 64100,
          "name": "C2",
          "element": "C",
          "coord": [
            30.10409927368164,
            23.744400024414062,
            32.6057014465332
          ]
        },
        {
          "atom_index": 64101,
          "name": "N2",
          "element": "N",
          "coord": [
            30.06130027770996,
            23.762399673461914,
            32.47999954223633
          ]
        },
        {
          "atom_index": 64102,
          "name": "N3",
          "element": "N",
          "coord": [
            30.165700912475586,
            23.63249969482422,
            32.63970184326172
          ]
        },
        {
          "atom_index": 64103,
          "name": "C4",
          "element": "C",
          "coord": [
            30.201099395751953,
            23.632299423217773,
            32.76969909667969
          ]
        }
      ]
    },
    {
      "id": "B:83",
      "chain": "B",
      "resseq": 83,
      "icode": "",
      "resname": "C",
      "hetflag": " ",
      "sasa": 4.72947883605957,
      "atoms": [
        {
          "atom_index": 64104,
          "name": "P",
          "element": "P",
          "coord": [
            30.571300506591797,
            23.167200088500977,
            33.105899810791016
          ]
        },
        {
          "atom_index": 64105,
          "name": "OP1",
          "element": "O",
          "coord": [
            30.71030044555664,
            23.209699630737305,
            33.077701568603516
          ]
        },
        {
          "atom_index": 64106,
          "name": "OP2",
          "element": "O",
          "coord": [
            30.545499801635742,
            23.04439926147461,
            33.185001373291016
          ]
        },
        {
          "atom_index": 64107,
          "name": "O5'",
          "element": "O",
          "coord": [
            30.497100830078125,
            23.28809928894043,
            33.1781005859375
          ]
        },
        {
          "atom_index": 64108,
          "name": "C5'",
          "element": "C",
          "coord": [
            30.564599990844727,
            23.37030029296875,
            33.272701263427734
          ]
        },
        {
          "atom_index": 64109,
          "name": "C4'",
          "element": "C",
          "coord": [
            30.519699096679688,
            23.513900756835938,
            33.26100158691406
          ]
        },
        {
          "atom_index": 64110,
          "name": "O4'",
          "element": "O",
          "coord": [
            30.374799728393555,
            23.517200469970703,
            33.259700775146484
          ]
        },
        {
          "atom_index": 64111,
          "name": "C3'",
          "element": "C",
          "coord": [
            30.56369972229004,
            23.606700897216797,
            33.37369918823242
          ]
        },
        {
          "atom_index": 64112,
          "name": "O3'",
          "element": "O",
          "coord": [
            30.58300018310547,
            23.73819923400879,
            33.32120132446289
          ]
        },
        {
          "atom_index": 64113,
          "name": "C2'",
          "element": "C",
          "coord": [
            30.442800521850586,
            23.605499267578125,
            33.46659851074219
          ]
        },
        {
          "atom_index": 64114,
          "name": "O2'",
          "element": "O",
          "coord": [
            30.431299209594727,
            23.719499588012695,
            33.54869842529297
          ]
        },
        {
          "atom_index": 64115,
          "name": "C1'",
          "element": "C",
          "coord": [
            30.326799392700195,
            23.594999313354492,
            33.367401123046875
          ]
        },
        {
          "atom_index": 64116,
          "name": "N1",
          "element": "N",
          "coord": [
            30.208499908447266,
            23.525800704956055,
            33.42060089111328
          ]
        },
        {
          "atom_index": 64117,
          "name": "C2",
          "element": "C",
          "coord": [
            30.093599319458008,
            23.519100189208984,
            33.34120178222656
          ]
        },
        {
          "atom_index": 64118,
          "name": "O2",
          "element": "O",
          "coord": [
            30.094200134277344,
            23.571399688720703,
            33.22890090942383
          ]
        },
        {
          "atom_index": 64119,
          "name": "N3",
          "element": "N",
          "coord": [
            29.98419952392578,
            23.45490074157715,
            33.387699127197266
          ]
        },
        {
          "atom_index": 64120,
          "name": "C4",
          "element": "C",
          "coord": [
            29.985599517822266,
            23.39940071105957,
            33.50849914550781
          ]
        },
        {
          "atom_index": 64121,
          "name": "N4",
          "element": "N",
          "coord": [
            29.874799728393555,
            23.33769989013672,
            33.54990005493164
          ]
        },
        {
          "atom_index": 64122,
          "name": "C5",
          "element": "C",
          "coord": [
            30.100799560546875,
            23.404600143432617,
            33.59199905395508
          ]
        },
        {
          "atom_index": 64123,
          "name": "C6",
          "element": "C",
          "coord": [
            30.20870018005371,
            23.467899322509766,
            33.54439926147461
          ]
        }
      ]
    },
    {
      "id": "B:84",
      "chain": "B",
      "resseq": 84,
      "icode": "",
      "resname": "U",
      "hetflag": " ",
      "sasa": 4.5308380126953125,
      "atoms": [
        {
          "atom_index": 64124,
          "name": "P",
          "element": "P",
          "coord": [
            30.7185001373291,
            23.775400161743164,
            33.242801666259766
          ]
        },
        {
          "atom_index": 64125,
          "name": "OP1",
          "element": "O",
          "coord": [
            30.68709945678711,
            23.792200088500977,
            33.0984992980957
          ]
        },
        {
          "atom_index": 64126,
          "name": "OP2",
          "element": "O",
          "coord": [
            30.823200225830078,
            23.67919921875,
            33.2849006652832
          ]
        },
        {
          "atom_index": 64127,
          "name": "O5'",
          "element": "O",
          "coord": [
            30.75790023803711,
            23.91900062561035,
            33.29909896850586
          ]
        },
        {
          "atom_index": 64128,
          "name": "C5'",
          "element": "C",
          "coord": [
            30.72130012512207,
            24.03660011291504,
            33.227901458740234
          ]
        },
        {
          "atom_index": 64129,
          "name": "C4'",
          "element": "C",
          "coord": [
            30.693599700927734,
            24.152999877929688,
            33.319801330566406
          ]
        },
        {
          "atom_index": 64130,
          "name": "O4'",
          "element": "O",
          "coord": [
            30.598499298095703,
            24.240699768066406,
            33.25419998168945
          ]
        },
        {
          "atom_index": 64131,
          "name": "C3'",
          "element": "C",
          "coord": [
            30.63170051574707,
            24.11680030822754,
            33.45439910888672
          ]
        },
        {
          "atom_index": 64132,
          "name": "O3'",
          "element": "O",
          "coord": [
            30.672500610351562,
            24.21179962158203,
            33.553001403808594
          ]
        },
        {
          "atom_index": 64133,
          "name": "C2'",
          "element": "C",
          "coord": [
            30.48240089416504,
            24.131200790405273,
            33.427398681640625
          ]
        },
        {
          "atom_index": 64134,
          "name": "O2'",
          "element": "O",
          "coord": [
            30.403400421142578,
            24.156299591064453,
            33.541500091552734
          ]
        },
        {
          "atom_index": 64135,
          "name": "C1'",
          "element": "C",
          "coord": [
            30.478700637817383,
            24.24810028076172,
            33.329200744628906
          ]
        },
        {
          "atom_index": 64136,
          "name": "N1",
          "element": "N",
          "coord": [
            30.36709976196289,
            24.239500045776367,
            33.23379898071289
          ]
        },
        {
          "atom_index": 64137,
          "name": "C2",
          "element": "C",
          "coord": [
            30.34939956665039,
            24.344900131225586,
            33.14690017700195
          ]
        },
        {
          "atom_index": 64138,
          "name": "O2",
          "element": "O",
          "coord": [
            30.421600341796875,
            24.44339942932129,
            33.14569854736328
          ]
        },
        {
          "atom_index": 64139,
          "name": "N3",
          "element": "N",
          "coord": [
            30.24410057067871,
            24.329999923706055,
            33.06019973754883
          ]
        },
        {
          "atom_index": 64140,
          "name": "C4",
          "element": "C",
          "coord": [
            30.15679931640625,
            24.223899841308594,
            33.052101135253906
          ]
        },
        {
          "atom_index": 64141,
          "name": "O4",
          "element": "O",
          "coord": [
            30.067100524902344,
            24.22719955444336,
            32.96839904785156
          ]
        },
        {
          "atom_index": 64142,
          "name": "C5",
          "element": "C",
          "coord": [
            30.180999755859375,
            24.118999481201172,
            33.14550018310547
          ]
        },
        {
          "atom_index": 64143,
          "name": "C6",
          "element": "C",
          "coord": [
            30.28260040283203,
            24.13050079345703,
            33.230499267578125
          ]
        }
      ]
    },
    {
      "id": "B:85",
      "chain": "B",
      "resseq": 85,
      "icode": "",
      "resname": "U",
      "hetflag": " ",
      "sasa": 10.257704734802246,
      "atoms": [
        {
          "atom_index": 64144,
          "name": "P",
          "element": "P",
          "coord": [
            30.763500213623047,
            24.16629981994629,
            33.67770004272461
          ]
        },
        {
          "atom_index": 64145,
          "name": "OP1",
          "element": "O",
          "coord": [
            30.906200408935547,
            24.180599212646484,
            33.639801025390625
          ]
        },
        {
          "atom_index": 64146,
          "name": "OP2",
          "element": "O",
          "coord": [
            30.715099334716797,
            24.034400939941406,
            33.72520065307617
          ]
        },
        {
          "atom_index": 64147,
          "name": "O5'",
          "element": "O",
          "coord": [
            30.731199264526367,
            24.274700164794922,
            33.789798736572266
          ]
        },
        {
          "atom_index": 64148,
          "name": "C5'",
          "element": "C",
          "coord": [
            30.633800506591797,
            24.249399185180664,
            33.890499114990234
          ]
        },
        {
          "atom_index": 64149,
          "name": "C4'",
          "element": "C",
          "coord": [
            30.493200302124023,
            24.26729965209961,
            33.8385009765625
          ]
        },
        {
          "atom_index": 64150,
          "name": "O4'",
          "element": "O",
          "coord": [
            30.442699432373047,
            24.1387996673584,
            33.79330062866211
          ]
        },
        {
          "atom_index": 64151,
          "name": "C3'",
          "element": "C",
          "coord": [
            30.39229965209961,
            24.319700241088867,
            33.939998626708984
          ]
        },
        {
          "atom_index": 64152,
          "name": "O3'",
          "element": "O",
          "coord": [
            30.298900604248047,
            24.405000686645508,
            33.874698638916016
          ]
        },
        {
          "atom_index": 64153,
          "name": "C2'",
          "element": "C",
          "coord": [
            30.322799682617188,
            24.192800521850586,
            33.98910140991211
          ]
        },
        {
          "atom_index": 64154,
          "name": "O2'",
          "element": "O",
          "coord": [
            30.190799713134766,
            24.211299896240234,
            34.03559875488281
          ]
        },
        {
          "atom_index": 64155,
          "name": "C1'",
          "element": "C",
          "coord": [
            30.326499938964844,
            24.1028995513916,
            33.86579895019531
          ]
        },
        {
          "atom_index": 64156,
          "name": "N1",
          "element": "N",
          "coord": [
            30.33989906311035,
            23.960599899291992,
            33.899898529052734
          ]
        },
        {
          "atom_index": 64157,
          "name": "C2",
          "element": "C",
          "coord": [
            30.318599700927734,
            23.867700576782227,
            33.80059814453125
          ]
        },
        {
          "atom_index": 64158,
          "name": "O2",
          "element": "O",
          "coord": [
            30.28860092163086,
            23.89929962158203,
            33.686500549316406
          ]
        },
        {
          "atom_index": 64159,
          "name": "N3",
          "element": "N",
          "coord": [
            30.33489990234375,
            23.7367000579834,
            33.839900970458984
          ]
        },
        {
          "atom_index": 64160,
          "name": "C4",
          "element": "C",
          "coord": [
            30.36910057067871,
            23.689800262451172,
            33.965599060058594
          ]
        },
        {
          "atom_index": 64161,
          "name": "O4",
          "element": "O",
          "coord": [
            30.37969970703125,
            23.568700790405273,
            33.98590087890625
          ]
        },
        {
          "atom_index": 64162,
          "name": "C5",
          "element": "C",
          "coord": [
            30.38920021057129,
            23.792299270629883,
            34.06269836425781
          ]
        },
        {
          "atom_index": 64163,
          "name": "C6",
          "element": "C",
          "coord": [
            30.374399185180664,
            23.92009925842285,
            34.027000427246094
          ]
        }
      ]
    },
    {
      "id": "B:86",
      "chain": "B",
      "resseq": 86,
      "icode": "",
      "resname": "G",
      "hetflag": " ",
      "sasa": 7.559910774230957,
      "atoms": [
        {
          "atom_index": 64164,
          "name": "P",
          "element": "P",
          "coord": [
            30.24970054626465,
            24.539899826049805,
            33.946800231933594
          ]
        },
        {
          "atom_index": 64165,
          "name": "OP1",
          "element": "O",
          "coord": [
            30.290800094604492,
            24.65519905090332,
            33.86280059814453
          ]
        },
        {
          "atom_index": 64166,
          "name": "OP2",
          "element": "O",
          "coord": [
            30.298200607299805,
            24.536100387573242,
            34.087501525878906
          ]
        },
        {
          "atom_index": 64167,
          "name": "O5'",
          "element": "O",
          "coord": [
            30.090700149536133,
            24.525400161743164,
            33.9468994140625
          ]
        },
        {
          "atom_index": 64168,
          "name": "C5'",
          "element": "C",
          "coord": [
            30.009899139404297,
            24.579599380493164,
            33.842498779296875
          ]
        },
        {
          "atom_index": 64169,
          "name": "C4'",
          "element": "C",
          "coord": [
            30.03660011291504,
            24.51460075378418,
            33.70880126953125
          ]
        },
        {
          "atom_index": 64170,
          "name": "O4'",
          "element": "O",
          "coord": [
            30.04290008544922,
            24.369800567626953,
            33.725101470947266
          ]
        },
        {
          "atom_index": 64171,
          "name": "C3'",
          "element": "C",
          "coord": [
            29.931499481201172,
            24.541099548339844,
            33.599998474121094
          ]
        },
        {
          "atom_index": 64172,
          "name": "O3'",
          "element": "O",
          "coord": [
            29.99519920349121,
            24.55900001525879,
            33.4734001159668
          ]
        },
        {
          "atom_index": 64173,
          "name": "C2'",
          "element": "C",
          "coord": [
            29.85219955444336,
            24.410999298095703,
            33.5994987487793
          ]
        },
        {
          "atom_index": 64174,
          "name": "O2'",
          "element": "O",
          "coord": [
            29.783000946044922,
            24.3799991607666,
            33.48080062866211
          ]
        },
        {
          "atom_index": 64175,
          "name": "C1'",
          "element": "C",
          "coord": [
            29.961700439453125,
            24.310100555419922,
            33.62699890136719
          ]
        },
        {
          "atom_index": 64176,
          "name": "N9",
          "element": "N",
          "coord": [
            29.90850067138672,
            24.182100296020508,
            33.67110061645508
          ]
        },
        {
          "atom_index": 64177,
          "name": "C8",
          "element": "C",
          "coord": [
            29.818099975585938,
            24.158100128173828,
            33.77109909057617
          ]
        },
        {
          "atom_index": 64178,
          "name": "N7",
          "element": "N",
          "coord": [
            29.785999298095703,
            24.031600952148438,
            33.779701232910156
          ]
        },
        {
          "atom_index": 64179,
          "name": "C5",
          "element": "C",
          "coord": [
            29.8572998046875,
            23.970399856567383,
            33.6775016784668
          ]
        },
        {
          "atom_index": 64180,
          "name": "C6",
          "element": "C",
          "coord": [
            29.863000869750977,
            23.83489990234375,
            33.63750076293945
          ]
        },
        {
          "atom_index": 64181,
          "name": "O6",
          "element": "O",
          "coord": [
            29.803600311279297,
            23.738300323486328,
            33.686500549316406
          ]
        },
        {
          "atom_index": 64182,
          "name": "N1",
          "element": "N",
          "coord": [
            29.94860076904297,
            23.818099975585938,
            33.528900146484375
          ]
        },
        {
          "atom_index": 64183,
          "name": "C2",
          "element": "C",
          "coord": [
            30.01919937133789,
            23.918500900268555,
            33.46699905395508
          ]
        },
        {
          "atom_index": 64184,
          "name": "N2",
          "element": "N",
          "coord": [
            30.096599578857422,
            23.88290023803711,
            33.36370086669922
          ]
        },
        {
          "atom_index": 64185,
          "name": "N3",
          "element": "N",
          "coord": [
            30.01449966430664,
            24.04520034790039,
            33.503299713134766
          ]
        },
        {
          "atom_index": 64186,
          "name": "C4",
          "element": "C",
          "coord": [
            29.932300567626953,
            24.06290054321289,
            33.60850143432617
          ]
        }
      ]
    },
    {
      "id": "B:87",
      "chain": "B",
      "resseq": 87,
      "icode": "",
      "resname": "C",
      "hetflag": " ",
      "sasa": 2.7430977821350098,
      "atoms": [
        {
          "atom_index": 64187,
          "name": "P",
          "element": "P",
          "coord": [
            29.918100357055664,
            24.63360023498535,
            33.35319900512695
          ]
        },
        {
          "atom_index": 64188,
          "name": "OP1",
          "element": "O",
          "coord": [
            30.01460075378418,
            24.72570037841797,
            33.288299560546875
          ]
        },
        {
          "atom_index": 64189,
          "name": "OP2",
          "element": "O",
          "coord": [
            29.790199279785156,
            24.686399459838867,
            33.40650177001953
          ]
        },
        {
          "atom_index": 64190,
          "name": "O5'",
          "element": "O",
          "coord": [
            29.883100509643555,
            24.515300750732422,
            33.25170135498047
          ]
        },
        {
          "atom_index": 64191,
          "name": "C5'",
          "element": "C",
          "coord": [
            29.75830078125,
            24.508899688720703,
            33.18299865722656
          ]
        },
        {
          "atom_index": 64192,
          "name": "C4'",
          "element": "C",
          "coord": [
            29.73390007019043,
            24.370399475097656,
            33.127201080322266
          ]
        },
        {
          "atom_index": 64193,
          "name": "O4'",
          "element": "O",
          "coord": [
            29.73080062866211,
            24.272899627685547,
            33.23500061035156
          ]
        },
        {
          "atom_index": 64194,
          "name": "C3'",
          "element": "C",
          "coord": [
            29.602399826049805,
            24.347000122070312,
            33.0546989440918
          ]
        },
        {
          "atom_index": 64195,
          "name": "O3'",
          "element": "O",
          "coord": [
            29.599300384521484,
            24.39699935913086,
            32.92190170288086
          ]
        },
        {
          "atom_index": 64196,
          "name": "C2'",
          "element": "C",
          "coord": [
            29.588300704956055,
            24.19540023803711,
            33.06119918823242
          ]
        },
        {
          "atom_index": 64197,
          "name": "O2'",
          "element": "O",
          "coord": [
            29.669200897216797,
            24.13279914855957,
            32.96310043334961
          ]
        },
        {
          "atom_index": 64198,
          "name": "C1'",
          "element": "C",
          "coord": [
            29.647199630737305,
            24.164499282836914,
            33.19879913330078
          ]
        },
        {
          "atom_index": 64199,
          "name": "N1",
          "element": "N",
          "coord": [
            29.541799545288086,
            24.14459991455078,
            33.30120086669922
          ]
        },
        {
          "atom_index": 64200,
          "name": "C2",
          "element": "C",
          "coord": [
            29.477699279785156,
            24.020299911499023,
            33.307098388671875
          ]
        },
        {
          "atom_index": 64201,
          "name": "O2",
          "element": "O",
          "coord": [
            29.510299682617188,
            23.92959976196289,
            33.22909927368164
          ]
        },
        {
          "atom_index": 64202,
          "name": "N3",
          "element": "N",
          "coord": [
            29.38089942932129,
            23.999799728393555,
            33.39860153198242
          ]
        },
        {
          "atom_index": 64203,
          "name": "C4",
          "element": "C",
          "coord": [
            29.346900939941406,
            24.096900939941406,
            33.482200622558594
          ]
        },
        {
          "atom_index": 64204,
          "name": "N4",
          "element": "N",
          "coord": [
            29.250699996948242,
            24.070899963378906,
            33.570499420166016
          ]
        },
        {
          "atom_index": 64205,
          "name": "C5",
          "element": "C",
          "coord": [
            29.40959930419922,
            24.22439956665039,
            33.47890090942383
          ]
        },
        {
          "atom_index": 64206,
          "name": "C6",
          "element": "C",
          "coord": [
            29.505300521850586,
            24.243799209594727,
            33.387699127197266
          ]
        }
      ]
    },
    {
      "id": "B:88",
      "chain": "B",
      "resseq": 88,
      "icode": "",
      "resname": "U",
      "hetflag": " ",
      "sasa": 4.982327938079834,
      "atoms": [
        {
          "atom_index": 64207,
          "name": "P",
          "element": "P",
          "coord": [
            29.487499237060547,
            24.5044002532959,
            32.877601623535156
          ]
        },
        {
          "atom_index": 64208,
          "name": "OP1",
          "element": "O",
          "coord": [
            29.5393009185791,
            24.58300018310547,
            32.763301849365234
          ]
        },
        {
          "atom_index": 64209,
          "name": "OP2",
          "element": "O",
          "coord": [
            29.446500778198242,
            24.576799392700195,
            33.000099182128906
          ]
        },
        {
          "atom_index": 64210,
          "name": "O5'",
          "element": "O",
          "coord": [
            29.362499237060547,
            24.419099807739258,
            32.82500076293945
          ]
        },
        {
          "atom_index": 64211,
          "name": "C5'",
          "element": "C",
          "coord": [
            29.374300003051758,
            24.284799575805664,
            32.77899932861328
          ]
        },
        {
          "atom_index": 64212,
          "name": "C4'",
          "element": "C",
          "coord": [
            29.395200729370117,
            24.275999069213867,
            32.630001068115234
          ]
        },
        {
          "atom_index": 64213,
          "name": "O4'",
          "element": "O",
          "coord": [
            29.51849937438965,
            24.343900680541992,
            32.59400177001953
          ]
        },
        {
          "atom_index": 64214,
          "name": "C3'",
          "element": "C",
          "coord": [
            29.413400650024414,
            24.135299682617188,
            32.57529830932617
          ]
        },
        {
          "atom_index": 64215,
          "name": "O3'",
          "element": "O",
          "coord": [
            29.291500091552734,
            24.06570053100586,
            32.55590057373047
          ]
        },
        {
          "atom_index": 64216,
          "name": "C2'",
          "element": "C",
          "coord": [
            29.492399215698242,
            24.15920066833496,
            32.447200775146484
          ]
        },
        {
          "atom_index": 64217,
          "name": "O2'",
          "element": "O",
          "coord": [
            29.40760040283203,
            24.204299926757812,
            32.34270095825195
          ]
        },
        {
          "atom_index": 64218,
          "name": "C1'",
          "element": "C",
          "coord": [
            29.58289909362793,
            24.275100708007812,
            32.48889923095703
          ]
        },
        {
          "atom_index": 64219,
          "name": "N1",
          "element": "N",
          "coord": [
            29.715900421142578,
            24.229000091552734,
            32.5359992980957
          ]
        },
        {
          "atom_index": 64220,
          "name": "C2",
          "element": "C",
          "coord": [
            29.81089973449707,
            24.197099685668945,
            32.440399169921875
          ]
        },
        {
          "atom_index": 64221,
          "name": "O2",
          "element": "O",
          "coord": [
            29.79170036315918,
            24.204500198364258,
            32.320098876953125
          ]
        },
        {
          "atom_index": 64222,
          "name": "N3",
          "element": "N",
          "coord": [
            29.931800842285156,
            24.155799865722656,
            32.4906005859375
          ]
        },
        {
          "atom_index": 64223,
          "name": "C4",
          "element": "C",
          "coord": [
            29.96780014038086,
            24.143299102783203,
            32.62310028076172
          ]
        },
        {
          "atom_index": 64224,
          "name": "O4",
          "element": "O",
          "coord": [
            30.08139991760254,
            24.104700088500977,
            32.651100158691406
          ]
        },
        {
          "atom_index": 64225,
          "name": "C5",
          "element": "C",
          "coord": [
            29.864999771118164,
            24.177900314331055,
            32.71609878540039
          ]
        },
        {
          "atom_index": 64226,
          "name": "C6",
          "element": "C",
          "coord": [
            29.746700286865234,
            24.218700408935547,
            32.66999816894531
          ]
        }
      ]
    },
    {
      "id": "B:89",
      "chain": "B",
      "resseq": 89,
      "icode": "",
      "resname": "U",
      "hetflag": " ",
      "sasa": 0.5675374269485474,
      "atoms": [
        {
          "atom_index": 64227,
          "name": "P",
          "element": "P",
          "coord": [
            29.26689910888672,
            23.923500061035156,
            32.626800537109375
          ]
        },
        {
          "atom_index": 64228,
          "name": "OP1",
          "element": "O",
          "coord": [
            29.124399185180664,
            23.888999938964844,
            32.60459899902344
          ]
        },
        {
          "atom_index": 64229,
          "name": "OP2",
          "element": "O",
          "coord": [
            29.32110023498535,
            23.929000854492188,
            32.764801025390625
          ]
        },
        {
          "atom_index": 64230,
          "name": "O5'",
          "element": "O",
          "coord": [
            29.356000900268555,
            23.821199417114258,
            32.543399810791016
          ]
        },
        {
          "atom_index": 64231,
          "name": "C5'",
          "element": "C",
          "coord": [
            29.30299949645996,
            23.754600524902344,
            32.4296989440918
          ]
        },
        {
          "atom_index": 64232,
          "name": "C4'",
          "element": "C",
          "coord": [
            29.37190055847168,
            23.622600555419922,
            32.40639877319336
          ]
        },
        {
          "atom_index": 64233,
          "name": "O4'",
          "element": "O",
          "coord": [
            29.41830062866211,
            23.569400787353516,
            32.53310012817383
          ]
        },
        {
          "atom_index": 64234,
          "name": "C3'",
          "element": "C",
          "coord": [
            29.285900115966797,
            23.51099967956543,
            32.34920120239258
          ]
        },
        {
          "atom_index": 64235,
          "name": "O3'",
          "element": "O",
          "coord": [
            29.269399642944336,
            23.51889991760254,
            32.208499908447266
          ]
        },
        {
          "atom_index": 64236,
          "name": "C2'",
          "element": "C",
          "coord": [
            29.360200881958008,
            23.38599967956543,
            32.3942985534668
          ]
        },
        {
          "atom_index": 64237,
          "name": "O2'",
          "element": "O",
          "coord": [
            29.473400115966797,
            23.362699508666992,
            32.311798095703125
          ]
        },
        {
          "atom_index": 64238,
          "name": "C1'",
          "element": "C",
          "coord": [
            29.41010093688965,
            23.42840003967285,
            32.53229904174805
          ]
        },
        {
          "atom_index": 64239,
          "name": "N1",
          "element": "N",
          "coord": [
            29.321500778198242,
            23.385000228881836,
            32.6431999206543
          ]
        },
        {
          "atom_index": 64240,
          "name": "C2",
          "element": "C",
          "coord": [
            29.323400497436523,
            23.25349998474121,
            32.686500549316406
          ]
        },
        {
          "atom_index": 64241,
          "name": "O2",
          "element": "O",
          "coord": [
            29.393299102783203,
            23.16710090637207,
            32.63710021972656
          ]
        },
        {
          "atom_index": 64242,
          "name": "N3",
          "element": "N",
          "coord": [
            29.23900032043457,
            23.225099563598633,
            32.791099548339844
          ]
        },
        {
          "atom_index": 64243,
          "name": "C4",
          "element": "C",
          "coord": [
            29.155399322509766,
            23.31290054321289,
            32.85660171508789
          ]
        },
        {
          "atom_index": 64244,
          "name": "O4",
          "element": "O",
          "coord": [
            29.084699630737305,
            23.274599075317383,
            32.94929885864258
          ]
        },
        {
          "atom_index": 64245,
          "name": "C5",
          "element": "C",
          "coord": [
            29.159799575805664,
            23.446199417114258,
            32.80739974975586
          ]
        },
        {
          "atom_index": 64246,
          "name": "C6",
          "element": "C",
          "coord": [
            29.240699768066406,
            23.476299285888672,
            32.70610046386719
          ]
        }
      ]
    },
    {
      "id": "B:90",
      "chain": "B",
      "resseq": 90,
      "icode": "",
      "resname": "C",
      "hetflag": " ",
      "sasa": 1.6718180179595947,
      "atoms": [
        {
          "atom_index": 64247,
          "name": "P",
          "element": "P",
          "coord": [
            29.122499465942383,
            23.51740074157715,
            32.142398834228516
          ]
        },
        {
          "atom_index": 64248,
          "name": "OP1",
          "element": "O",
          "coord": [
            29.136899948120117,
            23.498199462890625,
            31.996200561523438
          ]
        },
        {
          "atom_index": 64249,
          "name": "OP2",
          "element": "O",
          "coord": [
            29.048500061035156,
            23.634700775146484,
            32.19390106201172
          ]
        },
        {
          "atom_index": 64250,
          "name": "O5'",
          "element": "O",
          "coord": [
            29.052400588989258,
            23.38680076599121,
            32.20069885253906
          ]
        },
        {
          "atom_index": 64251,
          "name": "C5'",
          "element": "C",
          "coord": [
            29.094200134277344,
            23.256399154663086,
            32.16279983520508
          ]
        },
        {
          "atom_index": 64252,
          "name": "C4'",
          "element": "C",
          "coord": [
            29.05970001220703,
            23.154399871826172,
            32.26860046386719
          ]
        },
        {
          "atom_index": 64253,
          "name": "O4'",
          "element": "O",
          "coord": [
            29.084299087524414,
            23.211000442504883,
            32.40039825439453
          ]
        },
        {
          "atom_index": 64254,
          "name": "C3'",
          "element": "C",
          "coord": [
            28.914199829101562,
            23.112199783325195,
            32.274898529052734
          ]
        },
        {
          "atom_index": 64255,
          "name": "O3'",
          "element": "O",
          "coord": [
            28.877899169921875,
            23.01729965209961,
            32.17639923095703
          ]
        },
        {
          "atom_index": 64256,
          "name": "C2'",
          "element": "C",
          "coord": [
            28.901599884033203,
            23.061899185180664,
            32.417701721191406
          ]
        },
        {
          "atom_index": 64257,
          "name": "O2'",
          "element": "O",
          "coord": [
            28.96470069885254,
            22.93560028076172,
            32.43069839477539
          ]
        },
        {
          "atom_index": 64258,
          "name": "C1'",
          "element": "C",
          "coord": [
            28.987300872802734,
            23.164199829101562,
            32.49190139770508
          ]
        },
        {
          "atom_index": 64259,
          "name": "N1",
          "element": "N",
          "coord": [
            28.909099578857422,
            23.28070068359375,
            32.542301177978516
          ]
        },
        {
          "atom_index": 64260,
          "name": "C2",
          "element": "C",
          "coord": [
            28.82539939880371,
            23.269100189208984,
            32.654598236083984
          ]
        },
        {
          "atom_index": 64261,
          "name": "O2",
          "element": "O",
          "coord": [
            28.81329917907715,
            23.16080093383789,
            32.71419906616211
          ]
        },
        {
          "atom_index": 64262,
          "name": "N3",
          "element": "N",
          "coord": [
            28.757400512695312,
            23.37849998474121,
            32.69660186767578
          ]
        },
        {
          "atom_index": 64263,
          "name": "C4",
          "element": "C",
          "coord": [
            28.76959991455078,
            23.4955997467041,
            32.63420104980469
          ]
        },
        {
          "atom_index": 64264,
          "name": "N4",
          "element": "N",
          "coord": [
            28.700899124145508,
            23.600000381469727,
            32.68000030517578
          ]
        },
        {
          "atom_index": 64265,
          "name": "C5",
          "element": "C",
          "coord": [
            28.853300094604492,
            23.511699676513672,
            32.52159881591797
          ]
        },
        {
          "atom_index": 64266,
          "name": "C6",
          "element": "C",
          "coord": [
            28.91990089416504,
            23.403600692749023,
            32.48210144042969
          ]
        }
      ]
    },
    {
      "id": "B:91",
      "chain": "B",
      "resseq": 91,
      "icode": "",
      "resname": "U",
      "hetflag": " ",
      "sasa": 4.382650375366211,
      "atoms": [
        {
          "atom_index": 64267,
          "name": "P",
          "element": "P",
          "coord": [
            28.752500534057617,
            23.046499252319336,
            32.08000183105469
          ]
        },
        {
          "atom_index": 64268,
          "name": "OP1",
          "element": "O",
          "coord": [
            28.795299530029297,
            23.022199630737305,
            31.940200805664062
          ]
        },
        {
          "atom_index": 64269,
          "name": "OP2",
          "element": "O",
          "coord": [
            28.69300079345703,
            23.177099227905273,
            32.11640167236328
          ]
        },
        {
          "atom_index": 64270,
          "name": "O5'",
          "element": "O",
          "coord": [
            28.64620018005371,
            22.934900283813477,
            32.11880111694336
          ]
        },
        {
          "atom_index": 64271,
          "name": "C5'",
          "element": "C",
          "coord": [
            28.60540008544922,
            22.915599822998047,
            32.253501892089844
          ]
        },
        {
          "atom_index": 64272,
          "name": "C4'",
          "element": "C",
          "coord": [
            28.618999481201172,
            22.77120018005371,
            32.29410171508789
          ]
        },
        {
          "atom_index": 64273,
          "name": "O4'",
          "element": "O",
          "coord": [
            28.729900360107422,
            22.753299713134766,
            32.38560104370117
          ]
        },
        {
          "atom_index": 64274,
          "name": "C3'",
          "element": "C",
          "coord": [
            28.501800537109375,
            22.711700439453125,
            32.368900299072266
          ]
        },
        {
          "atom_index": 64275,
          "name": "O3'",
          "element": "O",
          "coord": [
            28.39310073852539,
            22.679000854492188,
            32.284000396728516
          ]
        },
        {
          "atom_index": 64276,
          "name": "C2'",
          "element": "C",
          "coord": [
            28.564300537109375,
            22.590099334716797,
            32.43550109863281
          ]
        },
        {
          "atom_index": 64277,
          "name": "O2'",
          "element": "O",
          "coord": [
            28.576200485229492,
            22.483699798583984,
            32.342498779296875
          ]
        },
        {
          "atom_index": 64278,
          "name": "C1'",
          "element": "C",
          "coord": [
            28.7052001953125,
            22.64080047607422,
            32.46760177612305
          ]
        },
        {
          "atom_index": 64279,
          "name": "N1",
          "element": "N",
          "coord": [
            28.729000091552734,
            22.67569923400879,
            32.610599517822266
          ]
        },
        {
          "atom_index": 64280,
          "name": "C2",
          "element": "C",
          "coord": [
            28.720800399780273,
            22.58049964904785,
            32.71260070800781
          ]
        },
        {
          "atom_index": 64281,
          "name": "O2",
          "element": "O",
          "coord": [
            28.689599990844727,
            22.46339988708496,
            32.70029830932617
          ]
        },
        {
          "atom_index": 64282,
          "name": "N3",
          "element": "N",
          "coord": [
            28.749399185180664,
            22.62660026550293,
            32.8380012512207
          ]
        },
        {
          "atom_index": 64283,
          "name": "C4",
          "element": "C",
          "coord": [
            28.787399291992188,
            22.75309944152832,
            32.874000549316406
          ]
        },
        {
          "atom_index": 64284,
          "name": "O4",
          "element": "O",
          "coord": [
            28.80940055847168,
            22.776899337768555,
            32.992401123046875
          ]
        },
        {
          "atom_index": 64285,
          "name": "C5",
          "element": "C",
          "coord": [
            28.796499252319336,
            22.84510040283203,
            32.76539993286133
          ]
        },
        {
          "atom_index": 64286,
          "name": "C6",
          "element": "C",
          "coord": [
            28.76849937438965,
            22.803800582885742,
            32.6416015625
          ]
        }
      ]
    },
    {
      "id": "B:92",
      "chain": "B",
      "resseq": 92,
      "icode": "",
      "resname": "U",
      "hetflag": " ",
      "sasa": 1.0720151662826538,
      "atoms": [
        {
          "atom_index": 64287,
          "name": "P",
          "element": "P",
          "coord": [
            28.241600036621094,
            22.71150016784668,
            32.327598571777344
          ]
        },
        {
          "atom_index": 64288,
          "name": "OP1",
          "element": "O",
          "coord": [
            28.15570068359375,
            22.6072998046875,
            32.26580047607422
          ]
        },
        {
          "atom_index": 64289,
          "name": "OP2",
          "element": "O",
          "coord": [
            28.214099884033203,
            22.853599548339844,
            32.29520034790039
          ]
        },
        {
          "atom_index": 64290,
          "name": "O5'",
          "element": "O",
          "coord": [
            28.239900588989258,
            22.691499710083008,
            32.48630142211914
          ]
        },
        {
          "atom_index": 64291,
          "name": "C5'",
          "element": "C",
          "coord": [
            28.218299865722656,
            22.562999725341797,
            32.54349899291992
          ]
        },
        {
          "atom_index": 64292,
          "name": "C4'",
          "element": "C",
          "coord": [
            28.256500244140625,
            22.55699920654297,
            32.68949890136719
          ]
        },
        {
          "atom_index": 64293,
          "name": "O4'",
          "element": "O",
          "coord": [
            28.386499404907227,
            22.616100311279297,
            32.7151985168457
          ]
        },
        {
          "atom_index": 64294,
          "name": "C3'",
          "element": "C",
          "coord": [
            28.166000366210938,
            22.630800247192383,
            32.78459930419922
          ]
        },
        {
          "atom_index": 64295,
          "name": "O3'",
          "element": "O",
          "coord": [
            28.043800354003906,
            22.56369972229004,
            32.80329895019531
          ]
        },
        {
          "atom_index": 64296,
          "name": "C2'",
          "element": "C",
          "coord": [
            28.251800537109375,
            22.64069938659668,
            32.91019821166992
          ]
        },
        {
          "atom_index": 64297,
          "name": "O2'",
          "element": "O",
          "coord": [
            28.249300003051758,
            22.518800735473633,
            32.98270034790039
          ]
        },
        {
          "atom_index": 64298,
          "name": "C1'",
          "element": "C",
          "coord": [
            28.392200469970703,
            22.658199310302734,
            32.85049819946289
          ]
        },
        {
          "atom_index": 64299,
          "name": "N1",
          "element": "N",
          "coord": [
            28.44260025024414,
            22.797800064086914,
            32.86000061035156
          ]
        },
        {
          "atom_index": 64300,
          "name": "C2",
          "element": "C",
          "coord": [
            28.488399505615234,
            22.843299865722656,
            32.98350143432617
          ]
        },
        {
          "atom_index": 64301,
          "name": "O2",
          "element": "O",
          "coord": [
            28.489900588989258,
            22.774900436401367,
            33.08440017700195
          ]
        },
        {
          "atom_index": 64302,
          "name": "N3",
          "element": "N",
          "coord": [
            28.533899307250977,
            22.97319984436035,
            32.98630142211914
          ]
        },
        {
          "atom_index": 64303,
          "name": "C4",
          "element": "C",
          "coord": [
            28.538700103759766,
            23.06049919128418,
            32.87990188598633
          ]
        },
        {
          "atom_index": 64304,
          "name": "O4",
          "element": "O",
          "coord": [
            28.58209991455078,
            23.174100875854492,
            32.897098541259766
          ]
        },
        {
          "atom_index": 64305,
          "name": "C5",
          "element": "C",
          "coord": [
            28.489599227905273,
            23.00749969482422,
            32.756500244140625
          ]
        },
        {
          "atom_index": 64306,
          "name": "C6",
          "element": "C",
          "coord": [
            28.44499969482422,
            22.881399154663086,
            32.75080108642578
          ]
        }
      ]
    },
    {
      "id": "B:93",
      "chain": "B",
      "resseq": 93,
      "icode": "",
      "resname": "U",
      "hetflag": " ",
      "sasa": 0.09679638594388962,
      "atoms": [
        {
          "atom_index": 64307,
          "name": "P",
          "element": "P",
          "coord": [
            27.91080093383789,
            22.627399444580078,
            32.741798400878906
          ]
        },
        {
          "atom_index": 64308,
          "name": "OP1",
          "element": "O",
          "coord": [
            27.82270050048828,
            22.518199920654297,
            32.693199157714844
          ]
        },
        {
          "atom_index": 64309,
          "name": "OP2",
          "element": "O",
          "coord": [
            27.954200744628906,
            22.73419952392578,
            32.648399353027344
          ]
        },
        {
          "atom_index": 64310,
          "name": "O5'",
          "element": "O",
          "coord": [
            27.842899322509766,
            22.69580078125,
            32.86800003051758
          ]
        },
        {
          "atom_index": 64311,
          "name": "C5'",
          "element": "C",
          "coord": [
            27.84079933166504,
            22.62779998779297,
            32.99209976196289
          ]
        },
        {
          "atom_index": 64312,
          "name": "C4'",
          "element": "C",
          "coord": [
            27.875499725341797,
            22.719600677490234,
            33.10559844970703
          ]
        },
        {
          "atom_index": 64313,
          "name": "O4'",
          "element": "O",
          "coord": [
            28.003799438476562,
            22.78059959411621,
            33.08190155029297
          ]
        },
        {
          "atom_index": 64314,
          "name": "C3'",
          "element": "C",
          "coord": [
            27.783199310302734,
            22.83769989013672,
            33.12630081176758
          ]
        },
        {
          "atom_index": 64315,
          "name": "O3'",
          "element": "O",
          "coord": [
            27.66390037536621,
            22.802000045776367,
            33.19390106201172
          ]
        },
        {
          "atom_index": 64316,
          "name": "C2'",
          "element": "C",
          "coord": [
            27.870899200439453,
            22.93549919128418,
            33.204200744628906
          ]
        },
        {
          "atom_index": 64317,
          "name": "O2'",
          "element": "O",
          "coord": [
            27.868099212646484,
            22.906400680541992,
            33.342899322509766
          ]
        },
        {
          "atom_index": 64318,
          "name": "C1'",
          "element": "C",
          "coord": [
            28.010900497436523,
            22.902599334716797,
            33.15119934082031
          ]
        },
        {
          "atom_index": 64319,
          "name": "N1",
          "element": "N",
          "coord": [
            28.066699981689453,
            23.008399963378906,
            33.064300537109375
          ]
        },
        {
          "atom_index": 64320,
          "name": "C2",
          "element": "C",
          "coord": [
            28.200700759887695,
            23.032400131225586,
            33.08359909057617
          ]
        },
        {
          "atom_index": 64321,
          "name": "O2",
          "element": "O",
          "coord": [
            28.26689910888672,
            22.967300415039062,
            33.1619987487793
          ]
        },
        {
          "atom_index": 64322,
          "name": "N3",
          "element": "N",
          "coord": [
            28.254600524902344,
            23.131900787353516,
            33.006500244140625
          ]
        },
        {
          "atom_index": 64323,
          "name": "C4",
          "element": "C",
          "coord": [
            28.18790054321289,
            23.209999084472656,
            32.915000915527344
          ]
        },
        {
          "atom_index": 64324,
          "name": "O4",
          "element": "O",
          "coord": [
            28.250200271606445,
            23.29599952697754,
            32.85309982299805
          ]
        },
        {
          "atom_index": 64325,
          "name": "C5",
          "element": "C",
          "coord": [
            28.048500061035156,
            23.18090057373047,
            32.90230178833008
          ]
        },
        {
          "atom_index": 64326,
          "name": "C6",
          "element": "C",
          "coord": [
            27.993600845336914,
            23.083900451660156,
            32.976200103759766
          ]
        }
      ]
    },
    {
      "id": "B:94",
      "chain": "B",
      "resseq": 94,
      "icode": "",
      "resname": "G",
      "hetflag": " ",
      "sasa": 0.0,
      "atoms": [
        {
          "atom_index": 64327,
          "name": "P",
          "element": "P",
          "coord": [
            27.524900436401367,
            22.791200637817383,
            33.11370086669922
          ]
        },
        {
          "atom_index": 64328,
          "name": "OP1",
          "element": "O",
          "coord": [
            27.416200637817383,
            22.827299118041992,
            33.20819854736328
          ]
        },
        {
          "atom_index": 64329,
          "name": "OP2",
          "element": "O",
          "coord": [
            27.51930046081543,
            22.65880012512207,
            33.04669952392578
          ]
        },
        {
          "atom_index": 64330,
          "name": "O5'",
          "element": "O",
          "coord": [
            27.53660011291504,
            22.904499053955078,
            33.00199890136719
          ]
        },
        {
          "atom_index": 64331,
          "name": "C5'",
          "element": "C",
          "coord": [
            27.42060089111328,
            22.962400436401367,
            32.943599700927734
          ]
        },
        {
          "atom_index": 64332,
          "name": "C4'",
          "element": "C",
          "coord": [
            27.385499954223633,
            23.092899322509766,
            33.01020050048828
          ]
        },
        {
          "atom_index": 64333,
          "name": "O4'",
          "element": "O",
          "coord": [
            27.4242000579834,
            23.203699111938477,
            32.924198150634766
          ]
        },
        {
          "atom_index": 64334,
          "name": "C3'",
          "element": "C",
          "coord": [
            27.237300872802734,
            23.113300323486328,
            33.04140090942383
          ]
        },
        {
          "atom_index": 64335,
          "name": "O3'",
          "element": "O",
          "coord": [
            27.22640037536621,
            23.192100524902344,
            33.15959930419922
          ]
        },
        {
          "atom_index": 64336,
          "name": "C2'",
          "element": "C",
          "coord": [
            27.191099166870117,
            23.197599411010742,
            32.92369842529297
          ]
        },
        {
          "atom_index": 64337,
          "name": "O2'",
          "element": "O",
          "coord": [
            27.074499130249023,
            23.272600173950195,
            32.94810104370117
          ]
        },
        {
          "atom_index": 64338,
          "name": "C1'",
          "element": "C",
          "coord": [
            27.312400817871094,
            23.287200927734375,
            32.90290069580078
          ]
        },
        {
          "atom_index": 64339,
          "name": "N9",
          "element": "N",
          "coord": [
            27.32159996032715,
            23.344499588012695,
            32.7692985534668
          ]
        },
        {
          "atom_index": 64340,
          "name": "C8",
          "element": "C",
          "coord": [
            27.354799270629883,
            23.278799057006836,
            32.654701232910156
          ]
        },
        {
          "atom_index": 64341,
          "name": "N7",
          "element": "N",
          "coord": [
            27.353200912475586,
            23.354999542236328,
            32.54949951171875
          ]
        },
        {
          "atom_index": 64342,
          "name": "C5",
          "element": "C",
          "coord": [
            27.31800079345703,
            23.47879981994629,
            32.59920120239258
          ]
        },
        {
          "atom_index": 64343,
          "name": "C6",
          "element": "C",
          "coord": [
            27.301300048828125,
            23.601200103759766,
            32.53219985961914
          ]
        },
        {
          "atom_index": 64344,
          "name": "O6",
          "element": "O",
          "coord": [
            27.314800262451172,
            23.626100540161133,
            32.41279983520508
          ]
        },
        {
          "atom_index": 64345,
          "name": "N1",
          "element": "N",
          "coord": [
            27.265600204467773,
            23.702199935913086,
            32.618499755859375
          ]
        },
        {
          "atom_index": 64346,
          "name": "C2",
          "element": "C",
          "coord": [
            27.248300552368164,
            23.687000274658203,
            32.75270080566406
          ]
        },
        {
          "atom_index": 64347,
          "name": "N2",
          "element": "N",
          "coord": [
            27.213199615478516,
            23.798500061035156,
            32.817100524902344
          ]
        },
        {
          "atom_index": 64348,
          "name": "N3",
          "element": "N",
          "coord": [
            27.263599395751953,
            23.573299407958984,
            32.81800079345703
          ]
        },
        {
          "atom_index": 64349,
          "name": "C4",
          "element": "C",
          "coord": [
            27.298500061035156,
            23.474199295043945,
            32.73469924926758
          ]
        }
      ]
    },
    {
      "id": "B:95",
      "chain": "B",
      "resseq": 95,
      "icode": "",
      "resname": "C",
      "hetflag": " ",
      "sasa": 0.0,
      "atoms": [
        {
          "atom_index": 64350,
          "name": "P",
          "element": "P",
          "coord": [
            27.13640022277832,
            23.14430046081543,
            33.28329849243164
          ]
        },
        {
          "atom_index": 64351,
          "name": "OP1",
          "element": "O",
          "coord": [
            27.144800186157227,
            22.996599197387695,
            33.29059982299805
          ]
        },
        {
          "atom_index": 64352,
          "name": "OP2",
          "element": "O",
          "coord": [
            27.004199981689453,
            23.20949935913086,
            33.272300720214844
          ]
        },
        {
          "atom_index": 64353,
          "name": "O5'",
          "element": "O",
          "coord": [
            27.210899353027344,
            23.207000732421875,
            33.4093017578125
          ]
        },
        {
          "atom_index": 64354,
          "name": "C5'",
          "element": "C",
          "coord": [
            27.140499114990234,
            23.28059959411621,
            33.508201599121094
          ]
        },
        {
          "atom_index": 64355,
          "name": "C4'",
          "element": "C",
          "coord": [
            27.21380043029785,
            23.40760040283203,
            33.54389953613281
          ]
        },
        {
          "atom_index": 64356,
          "name": "O4'",
          "element": "O",
          "coord": [
            27.35610008239746,
            23.38249969482422,
            33.54600143432617
          ]
        },
        {
          "atom_index": 64357,
          "name": "C3'",
          "element": "C",
          "coord": [
            27.19499969482422,
            23.522899627685547,
            33.4463005065918
          ]
        },
        {
          "atom_index": 64358,
          "name": "O3'",
          "element": "O",
          "coord": [
            27.08139991760254,
            23.600299835205078,
            33.48160171508789
          ]
        },
        {
          "atom_index": 64359,
          "name": "C2'",
          "element": "C",
          "coord": [
            27.325599670410156,
            23.601299285888672,
            33.45560073852539
          ]
        },
        {
          "atom_index": 64360,
          "name": "O2'",
          "element": "O",
          "coord": [
            27.31800079345703,
            23.69930076599121,
            33.55799865722656
          ]
        },
        {
          "atom_index": 64361,
          "name": "C1'",
          "element": "C",
          "coord": [
            27.427000045776367,
            23.494300842285156,
            33.49789810180664
          ]
        },
        {
          "atom_index": 64362,
          "name": "N1",
          "element": "N",
          "coord": [
            27.52050018310547,
            23.44770050048828,
            33.39189910888672
          ]
        },
        {
          "atom_index": 64363,
          "name": "C2",
          "element": "C",
          "coord": [
            27.60740089416504,
            23.527599334716797,
            33.31460189819336
          ]
        },
        {
          "atom_index": 64364,
          "name": "O2",
          "element": "O",
          "coord": [
            27.611000061035156,
            23.651500701904297,
            33.3213996887207
          ]
        },
        {
          "atom_index": 64365,
          "name": "N3",
          "element": "N",
          "coord": [
            27.68829917907715,
            23.465999603271484,
            33.22549819946289
          ]
        },
        {
          "atom_index": 64366,
          "name": "C4",
          "element": "C",
          "coord": [
            27.689899444580078,
            23.33370018005371,
            33.21200180053711
          ]
        },
        {
          "atom_index": 64367,
          "name": "N4",
          "element": "N",
          "coord": [
            27.772899627685547,
            23.280799865722656,
            33.12260055541992
          ]
        },
        {
          "atom_index": 64368,
          "name": "C5",
          "element": "C",
          "coord": [
            27.606700897216797,
            23.250200271606445,
            33.289798736572266
          ]
        },
        {
          "atom_index": 64369,
          "name": "C6",
          "element": "C",
          "coord": [
            27.52680015563965,
            23.311800003051758,
            33.37689971923828
          ]
        }
      ]
    },
    {
      "id": "B:96",
      "chain": "B",
      "resseq": 96,
      "icode": "",
      "resname": "U",
      "hetflag": " ",
      "sasa": 0.0,
      "atoms": [
        {
          "atom_index": 64370,
          "name": "P",
          "element": "P",
          "coord": [
            27.000999450683594,
            23.687599182128906,
            33.373600006103516
          ]
        },
        {
          "atom_index": 64371,
          "name": "OP1",
          "element": "O",
          "coord": [
            26.87779998779297,
            23.73539924621582,
            33.44029998779297
          ]
        },
        {
          "atom_index": 64372,
          "name": "OP2",
          "element": "O",
          "coord": [
            26.989900588989258,
            23.611299514770508,
            33.247100830078125
          ]
        },
        {
          "atom_index": 64373,
          "name": "O5'",
          "element": "O",
          "coord": [
            27.093599319458008,
            23.81439971923828,
            33.3494987487793
          ]
        },
        {
          "atom_index": 64374,
          "name": "C5'",
          "element": "C",
          "coord": [
            27.096599578857422,
            23.91990089416504,
            33.44390106201172
          ]
        },
        {
          "atom_index": 64375,
          "name": "C4'",
          "element": "C",
          "coord": [
            27.173900604248047,
            24.037599563598633,
            33.391300201416016
          ]
        },
        {
          "atom_index": 64376,
          "name": "O4'",
          "element": "O",
          "coord": [
            27.30929946899414,
            23.996700286865234,
            33.359901428222656
          ]
        },
        {
          "atom_index": 64377,
          "name": "C3'",
          "element": "C",
          "coord": [
            27.122600555419922,
            24.09819984436035,
            33.26210021972656
          ]
        },
        {
          "atom_index": 64378,
          "name": "O3'",
          "element": "O",
          "coord": [
            27.01849937438965,
            24.191299438476562,
            33.28300094604492
          ]
        },
        {
          "atom_index": 64379,
          "name": "C2'",
          "element": "C",
          "coord": [
            27.246200561523438,
            24.163999557495117,
            33.20370101928711
          ]
        },
        {
          "atom_index": 64380,
          "name": "O2'",
          "element": "O",
          "coord": [
            27.266300201416016,
            24.291500091552734,
            33.26169967651367
          ]
        },
        {
          "atom_index": 64381,
          "name": "C1'",
          "element": "C",
          "coord": [
            27.358200073242188,
            24.071699142456055,
            33.25130081176758
          ]
        },
        {
          "atom_index": 64382,
          "name": "N1",
          "element": "N",
          "coord": [
            27.40760040283203,
            23.980499267578125,
            33.14590072631836
          ]
        },
        {
          "atom_index": 64383,
          "name": "C2",
          "element": "C",
          "coord": [
            27.479400634765625,
            24.03260040283203,
            33.03960037231445
          ]
        },
        {
          "atom_index": 64384,
          "name": "O2",
          "element": "O",
          "coord": [
            27.50670051574707,
            24.149999618530273,
            33.02199935913086
          ]
        },
        {
          "atom_index": 64385,
          "name": "N3",
          "element": "N",
          "coord": [
            27.523099899291992,
            23.943300247192383,
            32.947200775146484
          ]
        },
        {
          "atom_index": 64386,
          "name": "C4",
          "element": "C",
          "coord": [
            27.50320053100586,
            23.80780029296875,
            32.950401306152344
          ]
        },
        {
          "atom_index": 64387,
          "name": "O4",
          "element": "O",
          "coord": [
            27.548500061035156,
            23.73979949951172,
            32.85900115966797
          ]
        },
        {
          "atom_index": 64388,
          "name": "C5",
          "element": "C",
          "coord": [
            27.429100036621094,
            23.760099411010742,
            33.062599182128906
          ]
        },
        {
          "atom_index": 64389,
          "name": "C6",
          "element": "C",
          "coord": [
            27.385299682617188,
            23.84589958190918,
            33.15480041503906
          ]
        }
      ]
    },
    {
      "id": "B:97",
      "chain": "B",
      "resseq": 97,
      "icode": "",
      "resname": "G",
      "hetflag": " ",
      "sasa": 0.0,
      "atoms": [
        {
          "atom_index": 64390,
          "name": "P",
          "element": "P",
          "coord": [
            26.911300659179688,
            24.21780014038086,
            33.16680145263672
          ]
        },
        {
          "atom_index": 64391,
          "name": "OP1",
          "element": "O",
          "coord": [
            26.803300857543945,
            24.30419921875,
            33.22100067138672
          ]
        },
        {
          "atom_index": 64392,
          "name": "OP2",
          "element": "O",
          "coord": [
            26.88050079345703,
            24.08489990234375,
            33.108699798583984
          ]
        },
        {
          "atom_index": 64393,
          "name": "O5'",
          "element": "O",
          "coord": [
            26.989999771118164,
            24.30459976196289,
            33.05860137939453
          ]
        },
        {
          "atom_index": 64394,
          "name": "C5'",
          "element": "C",
          "coord": [
            27.027999877929688,
            24.438199996948242,
            33.086700439453125
          ]
        },
        {
          "atom_index": 64395,
          "name": "C4'",
          "element": "C",
          "coord": [
            27.112199783325195,
            24.49799919128418,
            32.97669982910156
          ]
        },
        {
          "atom_index": 64396,
          "name": "O4'",
          "element": "O",
          "coord": [
            27.23509979248047,
            24.42300033569336,
            32.957401275634766
          ]
        },
        {
          "atom_index": 64397,
          "name": "C3'",
          "element": "C",
          "coord": [
            27.05109977722168,
            24.50149917602539,
            32.838401794433594
          ]
        },
        {
          "atom_index": 64398,
          "name": "O3'",
          "element": "O",
          "coord": [
            26.952899932861328,
            24.601999282836914,
            32.82400131225586
          ]
        },
        {
          "atom_index": 64399,
          "name": "C2'",
          "element": "C",
          "coord": [
            27.173500061035156,
            24.521900177001953,
            32.7505989074707
          ]
        },
        {
          "atom_index": 64400,
          "name": "O2'",
          "element": "O",
          "coord": [
            27.215999603271484,
            24.65690040588379,
            32.75590133666992
          ]
        },
        {
          "atom_index": 64401,
          "name": "C1'",
          "element": "C",
          "coord": [
            27.27680015563965,
            24.435100555419922,
            32.82279968261719
          ]
        },
        {
          "atom_index": 64402,
          "name": "N9",
          "element": "N",
          "coord": [
            27.28660011291504,
            24.301000595092773,
            32.76219940185547
          ]
        },
        {
          "atom_index": 64403,
          "name": "C8",
          "element": "C",
          "coord": [
            27.218399047851562,
            24.187999725341797,
            32.79840087890625
          ]
        },
        {
          "atom_index": 64404,
          "name": "N7",
          "element": "N",
          "coord": [
            27.245800018310547,
            24.083799362182617,
            32.72489929199219
          ]
        },
        {
          "atom_index": 64405,
          "name": "C5",
          "element": "C",
          "coord": [
            27.33810043334961,
            24.13089942932129,
            32.634300231933594
          ]
        },
        {
          "atom_index": 64406,
          "name": "C6",
          "element": "C",
          "coord": [
            27.403400421142578,
            24.063800811767578,
            32.529598236083984
          ]
        },
        {
          "atom_index": 64407,
          "name": "O6",
          "element": "O",
          "coord": [
            27.395999908447266,
            23.945999145507812,
            32.49480056762695
          ]
        },
        {
          "atom_index": 64408,
          "name": "N1",
          "element": "N",
          "coord": [
            27.489500045776367,
            24.1476993560791,
            32.461299896240234
          ]
        },
        {
          "atom_index": 64409,
          "name": "C2",
          "element": "C",
          "coord": [
            27.50860023498535,
            24.279600143432617,
            32.489200592041016
          ]
        },
        {
          "atom_index": 64410,
          "name": "N2",
          "element": "N",
          "coord": [
            27.596399307250977,
            24.342300415039062,
            32.41109848022461
          ]
        },
        {
          "atom_index": 64411,
          "name": "N3",
          "element": "N",
          "coord": [
            27.447999954223633,
            24.34429931640625,
            32.58689880371094
          ]
        },
        {
          "atom_index": 64412,
          "name": "C4",
          "element": "C",
          "coord": [
            27.364299774169922,
            24.26420021057129,
            32.65510177612305
          ]
        }
      ]
    },
    {
      "id": "B:98",
      "chain": "B",
      "resseq": 98,
      "icode": "",
      "resname": "A",
      "hetflag": " ",
      "sasa": 0.0,
      "atoms": [
        {
          "atom_index": 64413,
          "name": "P",
          "element": "P",
          "coord": [
            26.803499221801758,
            24.56170082092285,
            32.78200149536133
          ]
        },
        {
          "atom_index": 64414,
          "name": "OP1",
          "element": "O",
          "coord": [
            26.7101993560791,
            24.640499114990234,
            32.86589813232422
          ]
        },
        {
          "atom_index": 64415,
          "name": "OP2",
          "element": "O",
          "coord": [
            26.79490089416504,
            24.4143009185791,
            32.784000396728516
          ]
        },
        {
          "atom_index": 64416,
          "name": "O5'",
          "element": "O",
          "coord": [
            26.790700912475586,
            24.609399795532227,
            32.63050079345703
          ]
        },
        {
          "atom_index": 64417,
          "name": "C5'",
          "element": "C",
          "coord": [
            26.7549991607666,
            24.518800735473633,
            32.527000427246094
          ]
        },
        {
          "atom_index": 64418,
          "name": "C4'",
          "element": "C",
          "coord": [
            26.876399993896484,
            24.47319984436035,
            32.45009994506836
          ]
        },
        {
          "atom_index": 64419,
          "name": "O4'",
          "element": "O",
          "coord": [
            26.962099075317383,
            24.396499633789062,
            32.53779983520508
          ]
        },
        {
          "atom_index": 64420,
          "name": "C3'",
          "element": "C",
          "coord": [
            26.850799560546875,
            24.381200790405273,
            32.33190155029297
          ]
        },
        {
          "atom_index": 64421,
          "name": "O3'",
          "element": "O",
          "coord": [
            26.81999969482422,
            24.453399658203125,
            32.21379852294922
          ]
        },
        {
          "atom_index": 64422,
          "name": "C2'",
          "element": "C",
          "coord": [
            26.98110008239746,
            24.303699493408203,
            32.32099914550781
          ]
        },
        {
          "atom_index": 64423,
          "name": "O2'",
          "element": "O",
          "coord": [
            27.077699661254883,
            24.381399154663086,
            32.252601623535156
          ]
        },
        {
          "atom_index": 64424,
          "name": "C1'",
          "element": "C",
          "coord": [
            27.023500442504883,
            24.291900634765625,
            32.467201232910156
          ]
        },
        {
          "atom_index": 64425,
          "name": "N9",
          "element": "N",
          "coord": [
            26.98240089416504,
            24.165000915527344,
            32.53030014038086
          ]
        },
        {
          "atom_index": 64426,
          "name": "C8",
          "element": "C",
          "coord": [
            26.902799606323242,
            24.15399932861328,
            32.64080047607422
          ]
        },
        {
          "atom_index": 64427,
          "name": "N7",
          "element": "N",
          "coord": [
            26.879499435424805,
            24.03190040588379,
            32.680198669433594
          ]
        },
        {
          "atom_index": 64428,
          "name": "C5",
          "element": "C",
          "coord": [
            26.950000762939453,
            23.957000732421875,
            32.589298248291016
          ]
        },
        {
          "atom_index": 64429,
          "name": "C6",
          "element": "C",
          "coord": [
            26.965999603271484,
            23.819499969482422,
            32.57619857788086
          ]
        },
        {
          "atom_index": 64430,
          "name": "N6",
          "element": "N",
          "coord": [
            26.90880012512207,
            23.7322998046875,
            32.65850067138672
          ]
        },
        {
          "atom_index": 64431,
          "name": "N1",
          "element": "N",
          "coord": [
            27.041400909423828,
            23.773700714111328,
            32.474998474121094
          ]
        },
        {
          "atom_index": 64432,
          "name": "C2",
          "element": "C",
          "coord": [
            27.097400665283203,
            23.86199951171875,
            32.3927001953125
          ]
        },
        {
          "atom_index": 64433,
          "name": "N3",
          "element": "N",
          "coord": [
            27.090099334716797,
            23.99410057067871,
            32.395599365234375
          ]
        },
        {
          "atom_index": 64434,
          "name": "C4",
          "element": "C",
          "coord": [
            27.014299392700195,
            24.03619956970215,
            32.49700164794922
          ]
        }
      ]
    },
    {
      "id": "B:99",
      "chain": "B",
      "resseq": 99,
      "icode": "",
      "resname": "C",
      "hetflag": " ",
      "sasa": 0.0,
      "atoms": [
        {
          "atom_index": 64435,
          "name": "P",
          "element": "P",
          "coord": [
            26.718799591064453,
            24.393400192260742,
            32.104400634765625
          ]
        },
        {
          "atom_index": 64436,
          "name": "OP1",
          "element": "O",
          "coord": [
            26.715599060058594,
            24.484800338745117,
            31.98819923400879
          ]
        },
        {
          "atom_index": 64437,
          "name": "OP2",
          "element": "O",
          "coord": [
            26.590200424194336,
            24.361000061035156,
            32.1697998046875
          ]
        },
        {
          "atom_index": 64438,
          "name": "O5'",
          "element": "O",
          "coord": [
            26.787700653076172,
            24.25779914855957,
            32.057899475097656
          ]
        },
        {
          "atom_index": 64439,
          "name": "C5'",
          "element": "C",
          "coord": [
            26.896099090576172,
            24.25790023803711,
            31.966299057006836
          ]
        },
        {
          "atom_index": 64440,
          "name": "C4'",
          "element": "C",
          "coord": [
            26.933000564575195,
            24.117599487304688,
            31.92620086669922
          ]
        },
        {
          "atom_index": 64441,
          "name": "O4'",
          "element": "O",
          "coord": [
            26.98110008239746,
            24.04560089111328,
            32.042301177978516
          ]
        },
        {
          "atom_index": 64442,
          "name": "C3'",
          "element": "C",
          "coord": [
            26.81879997253418,
            24.03190040588379,
            31.87470054626465
          ]
        },
        {
          "atom_index": 64443,
          "name": "O3'",
          "element": "O",
          "coord": [
            26.790700912475586,
            24.056299209594727,
            31.738399505615234
          ]
        },
        {
          "atom_index": 64444,
          "name": "C2'",
          "element": "C",
          "coord": [
            26.86870002746582,
            23.891700744628906,
            31.902099609375
          ]
        },
        {
          "atom_index": 64445,
          "name": "O2'",
          "element": "O",
          "coord": [
            26.964500427246094,
            23.85610008239746,
            31.80430030822754
          ]
        },
        {
          "atom_index": 64446,
          "name": "C1'",
          "element": "C",
          "coord": [
            26.941699981689453,
            23.91080093383789,
            32.0349006652832
          ]
        },
        {
          "atom_index": 64447,
          "name": "N1",
          "element": "N",
          "coord": [
            26.85849952697754,
            23.8789005279541,
            32.153499603271484
          ]
        },
        {
          "atom_index": 64448,
          "name": "C2",
          "element": "C",
          "coord": [
            26.837400436401367,
            23.746400833129883,
            32.192901611328125
          ]
        },
        {
          "atom_index": 64449,
          "name": "O2",
          "element": "O",
          "coord": [
            26.88520050048828,
            23.652700424194336,
            32.128299713134766
          ]
        },
        {
          "atom_index": 64450,
          "name": "N3",
          "element": "N",
          "coord": [
            26.762699127197266,
            23.71929931640625,
            32.301300048828125
          ]
        },
        {
          "atom_index": 64451,
          "name": "C4",
          "element": "C",
          "coord": [
            26.71139907836914,
            23.818899154663086,
            32.37089920043945
          ]
        },
        {
          "atom_index": 64452,
          "name": "N4",
          "element": "N",
          "coord": [
            26.638200759887695,
            23.789100646972656,
            32.47740173339844
          ]
        },
        {
          "atom_index": 64453,
          "name": "C5",
          "element": "C",
          "coord": [
            26.729900360107422,
            23.953899383544922,
            32.33509826660156
          ]
        },
        {
          "atom_index": 64454,
          "name": "C6",
          "element": "C",
          "coord": [
            26.804500579833984,
            23.978500366210938,
            32.22840118408203
          ]
        }
      ]
    },
    {
      "id": "B:100",
      "chain": "B",
      "resseq": 100,
      "icode": "",
      "resname": "G",
      "hetflag": " ",
      "sasa": 0.0,
      "atoms": [
        {
          "atom_index": 64455,
          "name": "P",
          "element": "P",
          "coord": [
            26.670700073242188,
            23.98150062561035,
            31.66309928894043
          ]
        },
        {
          "atom_index": 64456,
          "name": "OP1",
          "element": "O",
          "coord": [
            26.617700576782227,
            24.079299926757812,
            31.566099166870117
          ]
        },
        {
          "atom_index": 64457,
          "name": "OP2",
          "element": "O",
          "coord": [
            26.577899932861328,
            23.913700103759766,
            31.75659942626953
          ]
        },
        {
          "atom_index": 64458,
          "name": "O5'",
          "element": "O",
          "coord": [
            26.74570083618164,
            23.871299743652344,
            31.577800750732422
          ]
        },
        {
          "atom_index": 64459,
          "name": "C5'",
          "element": "C",
          "coord": [
            26.851200103759766,
            23.91010093688965,
            31.491899490356445
          ]
        },
        {
          "atom_index": 64460,
          "name": "C4'",
          "element": "C",
          "coord": [
            26.915000915527344,
            23.792999267578125,
            31.421300888061523
          ]
        },
        {
          "atom_index": 64461,
          "name": "O4'",
          "element": "O",
          "coord": [
            27.007600784301758,
            23.72330093383789,
            31.508699417114258
          ]
        },
        {
          "atom_index": 64462,
          "name": "C3'",
          "element": "C",
          "coord": [
            26.822999954223633,
            23.683399200439453,
            31.372100830078125
          ]
        },
        {
          "atom_index": 64463,
          "name": "O3'",
          "element": "O",
          "coord": [
            26.753799438476562,
            23.718900680541992,
            31.25429916381836
          ]
        },
        {
          "atom_index": 64464,
          "name": "C2'",
          "element": "C",
          "coord": [
            26.920499801635742,
            23.568700790405273,
            31.351900100708008
          ]
        },
        {
          "atom_index": 64465,
          "name": "O2'",
          "element": "O",
          "coord": [
            26.9960994720459,
            23.589399337768555,
            31.23390007019043
          ]
        },
        {
          "atom_index": 64466,
          "name": "C1'",
          "element": "C",
          "coord": [
            27.01449966430664,
            23.587400436401367,
            31.471099853515625
          ]
        },
        {
          "atom_index": 64467,
          "name": "N9",
          "element": "N",
          "coord": [
            26.976900100708008,
            23.503299713134766,
            31.586299896240234
          ]
        },
        {
          "atom_index": 64468,
          "name": "C8",
          "element": "C",
          "coord": [
            26.938899993896484,
            23.547300338745117,
            31.709199905395508
          ]
        },
        {
          "atom_index": 64469,
          "name": "N7",
          "element": "N",
          "coord": [
            26.91160011291504,
            23.452600479125977,
            31.792600631713867
          ]
        },
        {
          "atom_index": 64470,
          "name": "C5",
          "element": "C",
          "coord": [
            26.931400299072266,
            23.337799072265625,
            31.720300674438477
          ]
        },
        {
          "atom_index": 64471,
          "name": "C6",
          "element": "C",
          "coord": [
            26.912700653076172,
            23.203399658203125,
            31.758100509643555
          ]
        },
        {
          "atom_index": 64472,
          "name": "O6",
          "element": "O",
          "coord": [
            26.877300262451172,
            23.15760040283203,
            31.866500854492188
          ]
        },
        {
          "atom_index": 64473,
          "name": "N1",
          "element": "N",
          "coord": [
            26.94070053100586,
            23.11590003967285,
            31.6560001373291
          ]
        },
        {
          "atom_index": 64474,
          "name": "C2",
          "element": "C",
          "coord": [
            26.980600357055664,
            23.153600692749023,
            31.531700134277344
          ]
        },
        {
          "atom_index": 64475,
          "name": "N2",
          "element": "N",
          "coord": [
            27.00349998474121,
            23.053699493408203,
            31.445199966430664
          ]
        },
        {
          "atom_index": 64476,
          "name": "N3",
          "element": "N",
          "coord": [
            26.99679946899414,
            23.27910041809082,
            31.494699478149414
          ]
        },
        {
          "atom_index": 64477,
          "name": "C4",
          "element": "C",
          "coord": [
            26.971399307250977,
            23.366600036621094,
            31.59320068359375
          ]
        }
      ]
    },
    {
      "id": "B:101",
      "chain": "B",
      "resseq": 101,
      "icode": "",
      "resname": "A",
      "hetflag": " ",
      "sasa": 0.0,
      "atoms": [
        {
          "atom_index": 64478,
          "name": "P",
          "element": "P",
          "coord": [
            26.605499267578125,
            23.664400100708008,
            31.228700637817383
          ]
        },
        {
          "atom_index": 64479,
          "name": "OP1",
          "element": "O",
          "coord": [
            26.565799713134766,
            23.695100784301758,
            31.089799880981445
          ]
        },
        {
          "atom_index": 64480,
          "name": "OP2",
          "element": "O",
          "coord": [
            26.521099090576172,
            23.712900161743164,
            31.339000701904297
          ]
        },
        {
          "atom_index": 64481,
          "name": "O5'",
          "element": "O",
          "coord": [
            26.619199752807617,
            23.50659942626953,
            31.243000030517578
          ]
        },
        {
          "atom_index": 64482,
          "name": "C5'",
          "element": "C",
          "coord": [
            26.554399490356445,
            23.419200897216797,
            31.151899337768555
          ]
        },
        {
          "atom_index": 64483,
          "name": "C4'",
          "element": "C",
          "coord": [
            26.590299606323242,
            23.274900436401367,
            31.17729949951172
          ]
        },
        {
          "atom_index": 64484,
          "name": "O4'",
          "element": "O",
          "coord": [
            26.69059944152832,
            23.266300201416016,
            31.281700134277344
          ]
        },
        {
          "atom_index": 64485,
          "name": "C3'",
          "element": "C",
          "coord": [
            26.477399826049805,
            23.187299728393555,
            31.227800369262695
          ]
        },
        {
          "atom_index": 64486,
          "name": "O3'",
          "element": "O",
          "coord": [
            26.393199920654297,
            23.140399932861328,
            31.124500274658203
          ]
        },
        {
          "atom_index": 64487,
          "name": "C2'",
          "element": "C",
          "coord": [
            26.55109977722168,
            23.07670021057129,
            31.301300048828125
          ]
        },
        {
          "atom_index": 64488,
          "name": "O2'",
          "element": "O",
          "coord": [
            26.606800079345703,
            22.98419952392578,
            31.209800720214844
          ]
        },
        {
          "atom_index": 64489,
          "name": "C1'",
          "element": "C",
          "coord": [
            26.6658992767334,
            23.15410041809082,
            31.363399505615234
          ]
        },
        {
          "atom_index": 64490,
          "name": "N9",
          "element": "N",
          "coord": [
            26.636600494384766,
            23.20330047607422,
            31.498699188232422
          ]
        },
        {
          "atom_index": 64491,
          "name": "C8",
          "element": "C",
          "coord": [
            26.65850067138672,
            23.332000732421875,
            31.535400390625
          ]
        },
        {
          "atom_index": 64492,
          "name": "N7",
          "element": "N",
          "coord": [
            26.63050079345703,
            23.358999252319336,
            31.659299850463867
          ]
        },
        {
          "atom_index": 64493,
          "name": "C5",
          "element": "C",
          "coord": [
            26.58690071105957,
            23.23870086669922,
            31.707799911499023
          ]
        },
        {
          "atom_index": 64494,
          "name": "C6",
          "element": "C",
          "coord": [
            26.541500091552734,
            23.202999114990234,
            31.834299087524414
          ]
        },
        {
          "atom_index": 64495,
          "name": "N6",
          "element": "N",
          "coord": [
            26.534099578857422,
            23.289400100708008,
            31.934799194335938
          ]
        },
        {
          "atom_index": 64496,
          "name": "N1",
          "element": "N",
          "coord": [
            26.503400802612305,
            23.076000213623047,
            31.854799270629883
          ]
        },
        {
          "atom_index": 64497,
          "name": "C2",
          "element": "C",
          "coord": [
            26.51140022277832,
            22.991500854492188,
            31.752099990844727
          ]
        },
        {
          "atom_index": 64498,
          "name": "N3",
          "element": "N",
          "coord": [
            26.5531005859375,
            23.0137996673584,
            31.627899169921875
          ]
        },
        {
          "atom_index": 64499,
          "name": "C4",
          "element": "C",
          "coord": [
            26.590700149536133,
            23.14069938659668,
            31.611499786376953
          ]
        }
      ]
    },
    {
      "id": "B:102",
      "chain": "B",
      "resseq": 102,
      "icode": "",
      "resname": "G",
      "hetflag": " ",
      "sasa": 0.0,
      "atoms": [
        {
          "atom_index": 64500,
          "name": "P",
          "element": "P",
          "coord": [
            26.236000061035156,
            23.170700073242188,
            31.129199981689453
          ]
        },
        {
          "atom_index": 64501,
          "name": "OP1",
          "element": "O",
          "coord": [
            26.177900314331055,
            23.122900009155273,
            31.002300262451172
          ]
        },
        {
          "atom_index": 64502,
          "name": "OP2",
          "element": "O",
          "coord": [
            26.215499877929688,
            23.31130027770996,
            31.16939926147461
          ]
        },
        {
          "atom_index": 64503,
          "name": "O5'",
          "element": "O",
          "coord": [
            26.18320083618164,
            23.076400756835938,
            31.246200561523438
          ]
        },
        {
          "atom_index": 64504,
          "name": "C5'",
          "element": "C",
          "coord": [
            26.17300033569336,
            22.93600082397461,
            31.228099822998047
          ]
        },
        {
          "atom_index": 64505,
          "name": "C4'",
          "element": "C",
          "coord": [
            26.128799438476562,
            22.867599487304688,
            31.354700088500977
          ]
        },
        {
          "atom_index": 64506,
          "name": "O4'",
          "element": "O",
          "coord": [
            26.222999572753906,
            22.894800186157227,
            31.460599899291992
          ]
        },
        {
          "atom_index": 64507,
          "name": "C3'",
          "element": "C",
          "coord": [
            25.995800018310547,
            22.913299560546875,
            31.410200119018555
          ]
        },
        {
          "atom_index": 64508,
          "name": "O3'",
          "element": "O",
          "coord": [
            25.888399124145508,
            22.843900680541992,
            31.351299285888672
          ]
        },
        {
          "atom_index": 64509,
          "name": "C2'",
          "element": "C",
          "coord": [
            26.00749969482422,
            22.882400512695312,
            31.5575008392334
          ]
        },
        {
          "atom_index": 64510,
          "name": "O2'",
          "element": "O",
          "coord": [
            25.97599983215332,
            22.74690055847168,
            31.580699920654297
          ]
        },
        {
          "atom_index": 64511,
          "name": "C1'",
          "element": "C",
          "coord": [
            26.155799865722656,
            22.901899337768555,
            31.583200454711914
          ]
        },
        {
          "atom_index": 64512,
          "name": "N9",
          "element": "N",
          "coord": [
            26.18429946899414,
            23.03070068359375,
            31.646400451660156
          ]
        },
        {
          "atom_index": 64513,
          "name": "C8",
          "element": "C",
          "coord": [
            26.240100860595703,
            23.13990020751953,
            31.58769989013672
          ]
        },
        {
          "atom_index": 64514,
          "name": "N7",
          "element": "N",
          "coord": [
            26.257099151611328,
            23.238399505615234,
            31.670499801635742
          ]
        },
        {
          "atom_index": 64515,
          "name": "C5",
          "element": "C",
          "coord": [
            26.211599349975586,
            23.18869972229004,
            31.790300369262695
          ]
        },
        {
          "atom_index": 64516,
          "name": "C6",
          "element": "C",
          "coord": [
            26.20549964904785,
            23.24970054626465,
            31.915800094604492
          ]
        },
        {
          "atom_index": 64517,
          "name": "O6",
          "element": "O",
          "coord": [
            26.239900588989258,
            23.363399505615234,
            31.94540023803711
          ]
        },
        {
          "atom_index": 64518,
          "name": "N1",
          "element": "N",
          "coord": [
            26.153600692749023,
            23.166400909423828,
            32.012001037597656
          ]
        },
        {
          "atom_index": 64519,
          "name": "C2",
          "element": "C",
          "coord": [
            26.113000869750977,
            23.0393009185791,
            31.988300323486328
          ]
        },
        {
          "atom_index": 64520,
          "name": "N2",
          "element": "N",
          "coord": [
            26.066200256347656,
            22.97480010986328,
            32.09450149536133
          ]
        },
        {
          "atom_index": 64521,
          "name": "N3",
          "element": "N",
          "coord": [
            26.11829948425293,
            22.979700088500977,
            31.871599197387695
          ]
        },
        {
          "atom_index": 64522,
          "name": "C4",
          "element": "C",
          "coord": [
            26.170799255371094,
            23.059600830078125,
            31.778400421142578
          ]
        }
      ]
    },
    {
      "id": "B:103",
      "chain": "B",
      "resseq": 103,
      "icode": "",
      "resname": "U",
      "hetflag": " ",
      "sasa": 0.0,
      "atoms": [
        {
          "atom_index": 64523,
          "name": "P",
          "element": "P",
          "coord": [
            25.74090003967285,
            22.90559959411621,
            31.35379981994629
          ]
        },
        {
          "atom_index": 64524,
          "name": "OP1",
          "element": "O",
          "coord": [
            25.657800674438477,
            22.826099395751953,
            31.26129913330078
          ]
        },
        {
          "atom_index": 64525,
          "name": "OP2",
          "element": "O",
          "coord": [
            25.75279998779297,
            23.05150032043457,
            31.33609962463379
          ]
        },
        {
          "atom_index": 64526,
          "name": "O5'",
          "element": "O",
          "coord": [
            25.686399459838867,
            22.876300811767578,
            31.500099182128906
          ]
        },
        {
          "atom_index": 64527,
          "name": "C5'",
          "element": "C",
          "coord": [
            25.65049934387207,
            22.7450008392334,
            31.537500381469727
          ]
        },
        {
          "atom_index": 64528,
          "name": "C4'",
          "element": "C",
          "coord": [
            25.623699188232422,
            22.732900619506836,
            31.684799194335938
          ]
        },
        {
          "atom_index": 64529,
          "name": "O4'",
          "element": "O",
          "coord": [
            25.734699249267578,
            22.782800674438477,
            31.76420021057129
          ]
        },
        {
          "atom_index": 64530,
          "name": "C3'",
          "element": "C",
          "coord": [
            25.50670051574707,
            22.813800811767578,
            31.734800338745117
          ]
        },
        {
          "atom_index": 64531,
          "name": "O3'",
          "element": "O",
          "coord": [
            25.381099700927734,
            22.759599685668945,
            31.702899932861328
          ]
        },
        {
          "atom_index": 64532,
          "name": "C2'",
          "element": "C",
          "coord": [
            25.532400131225586,
            22.819700241088867,
            31.882999420166016
          ]
        },
        {
          "atom_index": 64533,
          "name": "O2'",
          "element": "O",
          "coord": [
            25.497699737548828,
            22.696199417114258,
            31.943099975585938
          ]
        },
        {
          "atom_index": 64534,
          "name": "C1'",
          "element": "C",
          "coord": [
            25.68429946899414,
            22.832500457763672,
            31.88629913330078
          ]
        },
        {
          "atom_index": 64535,
          "name": "N1",
          "element": "N",
          "coord": [
            25.729299545288086,
            22.97209930419922,
            31.90329933166504
          ]
        },
        {
          "atom_index": 64536,
          "name": "C2",
          "element": "C",
          "coord": [
            25.723899841308594,
            23.03569984436035,
            32.02410125732422
          ]
        },
        {
          "atom_index": 64537,
          "name": "O2",
          "element": "O",
          "coord": [
            25.6653995513916,
            22.99209976196289,
            32.119998931884766
          ]
        },
        {
          "atom_index": 64538,
          "name": "N3",
          "element": "N",
          "coord": [
            25.770299911499023,
            23.163000106811523,
            32.02690124511719
          ]
        },
        {
          "atom_index": 64539,
          "name": "C4",
          "element": "C",
          "coord": [
            25.834999084472656,
            23.227800369262695,
            31.926300048828125
          ]
        },
        {
          "atom_index": 64540,
          "name": "O4",
          "element": "O",
          "coord": [
            25.875900268554688,
            23.341400146484375,
            31.94300079345703
          ]
        },
        {
          "atom_index": 64541,
          "name": "C5",
          "element": "C",
          "coord": [
            25.846500396728516,
            23.153400421142578,
            31.80769920349121
          ]
        },
        {
          "atom_index": 64542,
          "name": "C6",
          "element": "C",
          "coord": [
            25.797500610351562,
            23.030399322509766,
            31.802600860595703
          ]
        }
      ]
    },
    {
      "id": "B:104",
      "chain": "B",
      "resseq": 104,
      "icode": "",
      "resname": "G",
      "hetflag": " ",
      "sasa": 0.0,
      "atoms": [
        {
          "atom_index": 64543,
          "name": "P",
          "element": "P",
          "coord": [
            25.278099060058594,
            22.85140037536621,
            31.623199462890625
          ]
        },
        {
          "atom_index": 64544,
          "name": "OP1",
          "element": "O",
          "coord": [
            25.156999588012695,
            22.77429962158203,
            31.59149932861328
          ]
        },
        {
          "atom_index": 64545,
          "name": "OP2",
          "element": "O",
          "coord": [
            25.353900909423828,
            22.917499542236328,
            31.516000747680664
          ]
        },
        {
          "atom_index": 64546,
          "name": "O5'",
          "element": "O",
          "coord": [
            25.236600875854492,
            22.9596004486084,
            31.731300354003906
          ]
        },
        {
          "atom_index": 64547,
          "name": "C5'",
          "element": "C",
          "coord": [
            25.16629981994629,
            22.91900062561035,
            31.846799850463867
          ]
        },
        {
          "atom_index": 64548,
          "name": "C4'",
          "element": "C",
          "coord": [
            25.166900634765625,
            23.023399353027344,
            31.95490074157715
          ]
        },
        {
          "atom_index": 64549,
          "name": "O4'",
          "element": "O",
          "coord": [
            25.301300048828125,
            23.0674991607666,
            31.982900619506836
          ]
        },
        {
          "atom_index": 64550,
          "name": "C3'",
          "element": "C",
          "coord": [
            25.092599868774414,
            23.151100158691406,
            31.92609977722168
          ]
        },
        {
          "atom_index": 64551,
          "name": "O3'",
          "element": "O",
          "coord": [
            24.953899383544922,
            23.133899688720703,
            31.944700241088867
          ]
        },
        {
          "atom_index": 64552,
          "name": "C2'",
          "element": "C",
          "coord": [
            25.15329933166504,
            23.245500564575195,
            32.027000427246094
          ]
        },
        {
          "atom_index": 64553,
          "name": "O2'",
          "element": "O",
          "coord": [
            25.100500106811523,
            23.217500686645508,
            32.15480041503906
          ]
        },
        {
          "atom_index": 64554,
          "name": "C1'",
          "element": "C",
          "coord": [
            25.298500061035156,
            23.200599670410156,
            32.027198791503906
          ]
        },
        {
          "atom_index": 64555,
          "name": "N9",
          "element": "N",
          "coord": [
            25.385099411010742,
            23.28019905090332,
            31.93910026550293
          ]
        },
        {
          "atom_index": 64556,
          "name": "C8",
          "element": "C",
          "coord": [
            25.452199935913086,
            23.229000091552734,
            31.832000732421875
          ]
        },
        {
          "atom_index": 64557,
          "name": "N7",
          "element": "N",
          "coord": [
            25.52720069885254,
            23.314800262451172,
            31.77039909362793
          ]
        },
        {
          "atom_index": 64558,
          "name": "C5",
          "element": "C",
          "coord": [
            25.509599685668945,
            23.429800033569336,
            31.843399047851562
          ]
        },
        {
          "atom_index": 64559,
          "name": "C6",
          "element": "C",
          "coord": [
            25.56599998474121,
            23.55579948425293,
            31.822099685668945
          ]
        },
        {
          "atom_index": 64560,
          "name": "O6",
          "element": "O",
          "coord": [
            25.643999099731445,
            23.588300704956055,
            31.7322998046875
          ]
        },
        {
          "atom_index": 64561,
          "name": "N1",
          "element": "N",
          "coord": [
            25.52440071105957,
            23.646699905395508,
            31.91670036315918
          ]
        },
        {
          "atom_index": 64562,
          "name": "C2",
          "element": "C",
          "coord": [
            25.43950080871582,
            23.618200302124023,
            32.01919937133789
          ]
        },
        {
          "atom_index": 64563,
          "name": "N2",
          "element": "N",
          "coord": [
            25.411100387573242,
            23.71940040588379,
            32.100399017333984
          ]
        },
        {
          "atom_index": 64564,
          "name": "N3",
          "element": "N",
          "coord": [
            25.38640022277832,
            23.50029945373535,
            32.040199279785156
          ]
        },
        {
          "atom_index": 64565,
          "name": "C4",
          "element": "C",
          "coord": [
            25.42609977722168,
            23.410499572753906,
            31.949499130249023
          ]
        }
      ]
    },
    {
      "id": "B:105",
      "chain": "B",
      "resseq": 105,
      "icode": "",
      "resname": "G",
      "hetflag": " ",
      "sasa": 0.0,
      "atoms": [
        {
          "atom_index": 64566,
          "name": "P",
          "element": "P",
          "coord": [
            24.84819984436035,
            23.21030044555664,
            31.8523006439209
          ]
        },
        {
          "atom_index": 64567,
          "name": "OP1",
          "element": "O",
          "coord": [
            24.71540069580078,
            23.15180015563965,
            31.877599716186523
          ]
        },
        {
          "atom_index": 64568,
          "name": "OP2",
          "element": "O",
          "coord": [
            24.896699905395508,
            23.21419906616211,
            31.713899612426758
          ]
        },
        {
          "atom_index": 64569,
          "name": "O5'",
          "element": "O",
          "coord": [
            24.848800659179688,
            23.357900619506836,
            31.910400390625
          ]
        },
        {
          "atom_index": 64570,
          "name": "C5'",
          "element": "C",
          "coord": [
            24.812999725341797,
            23.382099151611328,
            32.0453987121582
          ]
        },
        {
          "atom_index": 64571,
          "name": "C4'",
          "element": "C",
          "coord": [
            24.82430076599121,
            23.527999877929688,
            32.08100128173828
          ]
        },
        {
          "atom_index": 64572,
          "name": "O4'",
          "element": "O",
          "coord": [
            24.962900161743164,
            23.564599990844727,
            32.097999572753906
          ]
        },
        {
          "atom_index": 64573,
          "name": "C3'",
          "element": "C",
          "coord": [
            24.77280044555664,
            23.625699996948242,
            31.978200912475586
          ]
        },
        {
          "atom_index": 64574,
          "name": "O3'",
          "element": "O",
          "coord": [
            24.63290023803711,
            23.64069938659668,
            31.98710060119629
          ]
        },
        {
          "atom_index": 64575,
          "name": "C2'",
          "element": "C",
          "coord": [
            24.847900390625,
            23.752399444580078,
            32.01369857788086
          ]
        },
        {
          "atom_index": 64576,
          "name": "O2'",
          "element": "O",
          "coord": [
            24.787700653076172,
            23.81290054321289,
            32.12670135498047
          ]
        },
        {
          "atom_index": 64577,
          "name": "C1'",
          "element": "C",
          "coord": [
            24.98270034790039,
            23.697500228881836,
            32.05759811401367
          ]
        },
        {
          "atom_index": 64578,
          "name": "N9",
          "element": "N",
          "coord": [
            25.082599639892578,
            23.696699142456055,
            31.95050048828125
          ]
        },
        {
          "atom_index": 64579,
          "name": "C8",
          "element": "C",
          "coord": [
            25.121599197387695,
            23.582700729370117,
            31.889999389648438
          ]
        },
        {
          "atom_index": 64580,
          "name": "N7",
          "element": "N",
          "coord": [
            25.212099075317383,
            23.599000930786133,
            31.799400329589844
          ]
        },
        {
          "atom_index": 64581,
          "name": "C5",
          "element": "C",
          "coord": [
            25.233400344848633,
            23.733600616455078,
            31.79949951171875
          ]
        },
        {
          "atom_index": 64582,
          "name": "C6",
          "element": "C",
          "coord": [
            25.322799682617188,
            23.805500030517578,
            31.719999313354492
          ]
        },
        {
          "atom_index": 64583,
          "name": "O6",
          "element": "O",
          "coord": [
            25.39780044555664,
            23.761499404907227,
            31.632699966430664
          ]
        },
        {
          "atom_index": 64584,
          "name": "N1",
          "element": "N",
          "coord": [
            25.317100524902344,
            23.940000534057617,
            31.74850082397461
          ]
        },
        {
          "atom_index": 64585,
          "name": "C2",
          "element": "C",
          "coord": [
            25.236000061035156,
            23.993900299072266,
            31.842899322509766
          ]
        },
        {
          "atom_index": 64586,
          "name": "N2",
          "element": "N",
          "coord": [
            25.24679946899414,
            24.12529945373535,
            31.85540008544922
          ]
        },
        {
          "atom_index": 64587,
          "name": "N3",
          "element": "N",
          "coord": [
            25.15169906616211,
            23.927099227905273,
            31.918899536132812
          ]
        },
        {
          "atom_index": 64588,
          "name": "C4",
          "element": "C",
          "coord": [
            25.15530014038086,
            23.79669952392578,
            31.892000198364258
          ]
        }
      ]
    },
    {
      "id": "B:106",
      "chain": "B",
      "resseq": 106,
      "icode": "",
      "resname": "C",
      "hetflag": " ",
      "sasa": 0.0,
      "atoms": [
        {
          "atom_index": 64589,
          "name": "P",
          "element": "P",
          "coord": [
            24.5447998046875,
            23.668399810791016,
            31.856800079345703
          ]
        },
        {
          "atom_index": 64590,
          "name": "OP1",
          "element": "O",
          "coord": [
            24.406999588012695,
            23.688400268554688,
            31.90369987487793
          ]
        },
        {
          "atom_index": 64591,
          "name": "OP2",
          "element": "O",
          "coord": [
            24.574100494384766,
            23.57040023803711,
            31.751300811767578
          ]
        },
        {
          "atom_index": 64592,
          "name": "O5'",
          "element": "O",
          "coord": [
            24.592300415039062,
            23.811399459838867,
            31.80940055847168
          ]
        },
        {
          "atom_index": 64593,
          "name": "C5'",
          "element": "C",
          "coord": [
            24.5492000579834,
            23.926000595092773,
            31.879499435424805
          ]
        },
        {
          "atom_index": 64594,
          "name": "C4'",
          "element": "C",
          "coord": [
            24.6210994720459,
            24.050100326538086,
            31.834400177001953
          ]
        },
        {
          "atom_index": 64595,
          "name": "O4'",
          "element": "O",
          "coord": [
            24.76409912109375,
            24.036699295043945,
            31.852699279785156
          ]
        },
        {
          "atom_index": 64596,
          "name": "C3'",
          "element": "C",
          "coord": [
            24.609699249267578,
            24.08690071105957,
            31.68910026550293
          ]
        },
        {
          "atom_index": 64597,
          "name": "O3'",
          "element": "O",
          "coord": [
            24.483600616455078,
            24.13960075378418,
            31.654199600219727
          ]
        },
        {
          "atom_index": 64598,
          "name": "C2'",
          "element": "C",
          "coord": [
            24.722000122070312,
            24.186800003051758,
            31.677600860595703
          ]
        },
        {
          "atom_index": 64599,
          "name": "O2'",
          "element": "O",
          "coord": [
            24.687400817871094,
            24.30430030822754,
            31.747900009155273
          ]
        },
        {
          "atom_index": 64600,
          "name": "C1'",
          "element": "C",
          "coord": [
            24.8302001953125,
            24.118200302124023,
            31.75909996032715
          ]
        },
        {
          "atom_index": 64601,
          "name": "N1",
          "element": "N",
          "coord": [
            24.920299530029297,
            24.037200927734375,
            31.6742000579834
          ]
        },
        {
          "atom_index": 64602,
          "name": "C2",
          "element": "C",
          "coord": [
            25.016599655151367,
            24.10140037536621,
            31.596399307250977
          ]
        },
        {
          "atom_index": 64603,
          "name": "O2",
          "element": "O",
          "coord": [
            25.02739906311035,
            24.22439956665039,
            31.602500915527344
          ]
        },
        {
          "atom_index": 64604,
          "name": "N3",
          "element": "N",
          "coord": [
            25.09910011291504,
            24.0310001373291,
            31.51799964904785
          ]
        },
        {
          "atom_index": 64605,
          "name": "C4",
          "element": "C",
          "coord": [
            25.087299346923828,
            23.90019989013672,
            31.513099670410156
          ]
        },
        {
          "atom_index": 64606,
          "name": "N4",
          "element": "N",
          "coord": [
            25.170799255371094,
            23.833599090576172,
            31.434600830078125
          ]
        },
        {
          "atom_index": 64607,
          "name": "C5",
          "element": "C",
          "coord": [
            24.990800857543945,
            23.831100463867188,
            31.588899612426758
          ]
        },
        {
          "atom_index": 64608,
          "name": "C6",
          "element": "C",
          "coord": [
            24.910999298095703,
            23.902700424194336,
            31.66710090637207
          ]
        }
      ]
    },
    {
      "id": "B:107",
      "chain": "B",
      "resseq": 107,
      "icode": "",
      "resname": "G",
      "hetflag": " ",
      "sasa": 0.0,
      "atoms": [
        {
          "atom_index": 64609,
          "name": "P",
          "element": "P",
          "coord": [
            24.425899505615234,
            24.120399475097656,
            31.505800247192383
          ]
        },
        {
          "atom_index": 64610,
          "name": "OP1",
          "element": "O",
          "coord": [
            24.29490089416504,
            24.18670082092285,
            31.50189971923828
          ]
        },
        {
          "atom_index": 64611,
          "name": "OP2",
          "element": "O",
          "coord": [
            24.433799743652344,
            23.978900909423828,
            31.46579933166504
          ]
        },
        {
          "atom_index": 64612,
          "name": "O5'",
          "element": "O",
          "coord": [
            24.52519989013672,
            24.20330047607422,
            31.413700103759766
          ]
        },
        {
          "atom_index": 64613,
          "name": "C5'",
          "element": "C",
          "coord": [
            24.525299072265625,
            24.344900131225586,
            31.41710090637207
          ]
        },
        {
          "atom_index": 64614,
          "name": "C4'",
          "element": "C",
          "coord": [
            24.64550018310547,
            24.403099060058594,
            31.347200393676758
          ]
        },
        {
          "atom_index": 64615,
          "name": "O4'",
          "element": "O",
          "coord": [
            24.76729965209961,
            24.337499618530273,
            31.388099670410156
          ]
        },
        {
          "atom_index": 64616,
          "name": "C3'",
          "element": "C",
          "coord": [
            24.64620018005371,
            24.389699935913086,
            31.19770050048828
          ]
        },
        {
          "atom_index": 64617,
          "name": "O3'",
          "element": "O",
          "coord": [
            24.564599990844727,
            24.48699951171875,
            31.138900756835938
          ]
        },
        {
          "atom_index": 64618,
          "name": "C2'",
          "element": "C",
          "coord": [
            24.792600631713867,
            24.407100677490234,
            31.16360092163086
          ]
        },
        {
          "atom_index": 64619,
          "name": "O2'",
          "element": "O",
          "coord": [
            24.82699966430664,
            24.544200897216797,
            31.16349983215332
          ]
        },
        {
          "atom_index": 64620,
          "name": "C1'",
          "element": "C",
          "coord": [
            24.86039924621582,
            24.340700149536133,
            31.282899856567383
          ]
        },
        {
          "atom_index": 64621,
          "name": "N9",
          "element": "N",
          "coord": [
            24.8981990814209,
            24.203100204467773,
            31.252599716186523
          ]
        },
        {
          "atom_index": 64622,
          "name": "C8",
          "element": "C",
          "coord": [
            24.843700408935547,
            24.094900131225586,
            31.313199996948242
          ]
        },
        {
          "atom_index": 64623,
          "name": "N7",
          "element": "N",
          "coord": [
            24.891799926757812,
            23.98310089111328,
            31.269800186157227
          ]
        },
        {
          "atom_index": 64624,
          "name": "C5",
          "element": "C",
          "coord": [
            24.982799530029297,
            24.021699905395508,
            31.174699783325195
          ]
        },
        {
          "atom_index": 64625,
          "name": "C6",
          "element": "C",
          "coord": [
            25.064699172973633,
            23.941999435424805,
            31.094600677490234
          ]
        },
        {
          "atom_index": 64626,
          "name": "O6",
          "element": "O",
          "coord": [
            25.072200775146484,
            23.819000244140625,
            31.09309959411621
          ]
        },
        {
          "atom_index": 64627,
          "name": "N1",
          "element": "N",
          "coord": [
            25.14349937438965,
            24.01740074157715,
            31.010900497436523
          ]
        },
        {
          "atom_index": 64628,
          "name": "C2",
          "element": "C",
          "coord": [
            25.142099380493164,
            24.151899337768555,
            31.005199432373047
          ]
        },
        {
          "atom_index": 64629,
          "name": "N2",
          "element": "N",
          "coord": [
            25.227800369262695,
            24.20330047607422,
            30.91790008544922
          ]
        },
        {
          "atom_index": 64630,
          "name": "N3",
          "element": "N",
          "coord": [
            25.066999435424805,
            24.228200912475586,
            31.08049964904785
          ]
        },
        {
          "atom_index": 64631,
          "name": "C4",
          "element": "C",
          "coord": [
            24.989500045776367,
            24.15679931640625,
            31.162500381469727
          ]
        }
      ]
    },
    {
      "id": "B:108",
      "chain": "B",
      "resseq": 108,
      "icode": "",
      "resname": "G",
      "hetflag": " ",
      "sasa": 0.0,
      "atoms": [
        {
          "atom_index": 64632,
          "name": "P",
          "element": "P",
          "coord": [
            24.473600387573242,
            24.44529914855957,
            31.016399383544922
          ]
        },
        {
          "atom_index": 64633,
          "name": "OP1",
          "element": "O",
          "coord": [
            24.35890007019043,
            24.53660011291504,
            31.00320053100586
          ]
        },
        {
          "atom_index": 64634,
          "name": "OP2",
          "element": "O",
          "coord": [
            24.447500228881836,
            24.302499771118164,
            31.035499572753906
          ]
        },
        {
          "atom_index": 64635,
          "name": "O5'",
          "element": "O",
          "coord": [
            24.572799682617188,
            24.45829963684082,
            30.894399642944336
          ]
        },
        {
          "atom_index": 64636,
          "name": "C5'",
          "element": "C",
          "coord": [
            24.568099975585938,
            24.36370086669922,
            30.790199279785156
          ]
        },
        {
          "atom_index": 64637,
          "name": "C4'",
          "element": "C",
          "coord": [
            24.697200775146484,
            24.357500076293945,
            30.715200424194336
          ]
        },
        {
          "atom_index": 64638,
          "name": "O4'",
          "element": "O",
          "coord": [
            24.787099838256836,
            24.265899658203125,
            30.78190040588379
          ]
        },
        {
          "atom_index": 64639,
          "name": "C3'",
          "element": "C",
          "coord": [
            24.688600540161133,
            24.301300048828125,
            30.57550048828125
          ]
        },
        {
          "atom_index": 64640,
          "name": "O3'",
          "element": "O",
          "coord": [
            24.63949966430664,
            24.3927001953125,
            30.48040008544922
          ]
        },
        {
          "atom_index": 64641,
          "name": "C2'",
          "element": "C",
          "coord": [
            24.831100463867188,
            24.25979995727539,
            30.550399780273438
          ]
        },
        {
          "atom_index": 64642,
          "name": "O2'",
          "element": "O",
          "coord": [
            24.910200119018555,
            24.374500274658203,
            30.527000427246094
          ]
        },
        {
          "atom_index": 64643,
          "name": "C1'",
          "element": "C",
          "coord": [
            24.868099212646484,
            24.20199966430664,
            30.686399459838867
          ]
        },
        {
          "atom_index": 64644,
          "name": "N9",
          "element": "N",
          "coord": [
            24.84309959411621,
            24.057199478149414,
            30.687299728393555
          ]
        },
        {
          "atom_index": 64645,
          "name": "C8",
          "element": "C",
          "coord": [
            24.89579963684082,
            23.975299835205078,
            30.590900421142578
          ]
        },
        {
          "atom_index": 64646,
          "name": "N7",
          "element": "N",
          "coord": [
            24.863000869750977,
            23.850500106811523,
            30.59980010986328
          ]
        },
        {
          "atom_index": 64647,
          "name": "C5",
          "element": "C",
          "coord": [
            24.780899047851562,
            23.85140037536621,
            30.70870018005371
          ]
        },
        {
          "atom_index": 64648,
          "name": "C6",
          "element": "C",
          "coord": [
            24.716899871826172,
            23.74250030517578,
            30.763399124145508
          ]
        },
        {
          "atom_index": 64649,
          "name": "O6",
          "element": "O",
          "coord": [
            24.72279930114746,
            23.627199172973633,
            30.72369956970215
          ]
        },
        {
          "atom_index": 64650,
          "name": "N1",
          "element": "N",
          "coord": [
            24.642099380493164,
            23.778900146484375,
            30.872800827026367
          ]
        },
        {
          "atom_index": 64651,
          "name": "C2",
          "element": "C",
          "coord": [
            24.631799697875977,
            23.90519905090332,
            30.92259979248047
          ]
        },
        {
          "atom_index": 64652,
          "name": "N2",
          "element": "N",
          "coord": [
            24.553499221801758,
            23.9197998046875,
            31.03019905090332
          ]
        },
        {
          "atom_index": 64653,
          "name": "N3",
          "element": "N",
          "coord": [
            24.69219970703125,
            24.009599685668945,
            30.8710994720459
          ]
        },
        {
          "atom_index": 64654,
          "name": "C4",
          "element": "C",
          "coord": [
            24.764699935913086,
            23.97599983215332,
            30.764299392700195
          ]
        }
      ]
    },
    {
      "id": "B:109",
      "chain": "B",
      "resseq": 109,
      "icode": "",
      "resname": "A",
      "hetflag": " ",
      "sasa": 0.0,
      "atoms": [
        {
          "atom_index": 64655,
          "name": "P",
          "element": "P",
          "coord": [
            24.539899826049805,
            24.34079933166504,
            30.366100311279297
          ]
        },
        {
          "atom_index": 64656,
          "name": "OP1",
          "element": "O",
          "coord": [
            24.59589958190918,
            24.220399856567383,
            30.30120086669922
          ]
        },
        {
          "atom_index": 64657,
          "name": "OP2",
          "element": "O",
          "coord": [
            24.501399993896484,
            24.456300735473633,
            30.283199310302734
          ]
        },
        {
          "atom_index": 64658,
          "name": "O5'",
          "element": "O",
          "coord": [
            24.409700393676758,
            24.300500869750977,
            30.446500778198242
          ]
        },
        {
          "atom_index": 64659,
          "name": "C5'",
          "element": "C",
          "coord": [
            24.333799362182617,
            24.400100708007812,
            30.51259994506836
          ]
        },
        {
          "atom_index": 64660,
          "name": "C4'",
          "element": "C",
          "coord": [
            24.18869972229004,
            24.390100479125977,
            30.477699279785156
          ]
        },
        {
          "atom_index": 64661,
          "name": "O4'",
          "element": "O",
          "coord": [
            24.139699935913086,
            24.25909996032715,
            30.514799118041992
          ]
        },
        {
          "atom_index": 64662,
          "name": "C3'",
          "element": "C",
          "coord": [
            24.098899841308594,
            24.490100860595703,
            30.547800064086914
          ]
        },
        {
          "atom_index": 64663,
          "name": "O3'",
          "element": "O",
          "coord": [
            23.99180030822754,
            24.522199630737305,
            30.460399627685547
          ]
        },
        {
          "atom_index": 64664,
          "name": "C2'",
          "element": "C",
          "coord": [
            24.045400619506836,
            24.409799575805664,
            30.665300369262695
          ]
        },
        {
          "atom_index": 64665,
          "name": "O2'",
          "element": "O",
          "coord": [
            23.922199249267578,
            24.456100463867188,
            30.715499877929688
          ]
        },
        {
          "atom_index": 64666,
          "name": "C1'",
          "element": "C",
          "coord": [
            24.03070068359375,
            24.272600173950195,
            30.60300064086914
          ]
        },
        {
          "atom_index": 64667,
          "name": "N9",
          "element": "N",
          "coord": [
            24.034000396728516,
            24.160999298095703,
            30.69770050048828
          ]
        },
        {
          "atom_index": 64668,
          "name": "C8",
          "element": "C",
          "coord": [
            23.929399490356445,
            24.083599090576172,
            30.73819923400879
          ]
        },
        {
          "atom_index": 64669,
          "name": "N7",
          "element": "N",
          "coord": [
            23.962400436401367,
            23.989200592041016,
            30.8218994140625
          ]
        },
        {
          "atom_index": 64670,
          "name": "C5",
          "element": "C",
          "coord": [
            24.097400665283203,
            24.00629997253418,
            30.83970069885254
          ]
        },
        {
          "atom_index": 64671,
          "name": "C6",
          "element": "C",
          "coord": [
            24.19379997253418,
            23.93899917602539,
            30.9153995513916
          ]
        },
        {
          "atom_index": 64672,
          "name": "N6",
          "element": "N",
          "coord": [
            24.168800354003906,
            23.835899353027344,
            30.99449920654297
          ]
        },
        {
          "atom_index": 64673,
          "name": "N1",
          "element": "N",
          "coord": [
            24.320499420166016,
            23.97960090637207,
            30.91069984436035
          ]
        },
        {
          "atom_index": 64674,
          "name": "C2",
          "element": "C",
          "coord": [
            24.34869956970215,
            24.08180046081543,
            30.831899642944336
          ]
        },
        {
          "atom_index": 64675,
          "name": "N3",
          "element": "N",
          "coord": [
            24.267799377441406,
            24.15329933166504,
            30.755300521850586
          ]
        },
        {
          "atom_index": 64676,
          "name": "C4",
          "element": "C",
          "coord": [
            24.142099380493164,
            24.111299514770508,
            30.76449966430664
          ]
        }
      ]
    },
    {
      "id": "B:110",
      "chain": "B",
      "resseq": 110,
      "icode": "",
      "resname": "C",
      "hetflag": " ",
      "sasa": 0.0,
      "atoms": [
        {
          "atom_index": 64677,
          "name": "P",
          "element": "P",
          "coord": [
            23.98539924621582,
            24.66710090637207,
            30.39310073852539
          ]
        },
        {
          "atom_index": 64678,
          "name": "OP1",
          "element": "O",
          "coord": [
            23.846200942993164,
            24.696199417114258,
            30.354700088500977
          ]
        },
        {
          "atom_index": 64679,
          "name": "OP2",
          "element": "O",
          "coord": [
            24.09440040588379,
            24.682199478149414,
            30.294700622558594
          ]
        },
        {
          "atom_index": 64680,
          "name": "O5'",
          "element": "O",
          "coord": [
            24.02400016784668,
            24.763399124145508,
            30.51180076599121
          ]
        },
        {
          "atom_index": 64681,
          "name": "C5'",
          "element": "C",
          "coord": [
            24.103200912475586,
            24.876800537109375,
            30.48550033569336
          ]
        },
        {
          "atom_index": 64682,
          "name": "C4'",
          "element": "C",
          "coord": [
            24.148000717163086,
            24.943899154663086,
            30.611799240112305
          ]
        },
        {
          "atom_index": 64683,
          "name": "O4'",
          "element": "O",
          "coord": [
            24.244699478149414,
            24.86039924621582,
            30.67919921875
          ]
        },
        {
          "atom_index": 64684,
          "name": "C3'",
          "element": "C",
          "coord": [
            24.220600128173828,
            25.07469940185547,
            30.591800689697266
          ]
        },
        {
          "atom_index": 64685,
          "name": "O3'",
          "element": "O",
          "coord": [
            24.132200241088867,
            25.18269920349121,
            30.571300506591797
          ]
        },
        {
          "atom_index": 64686,
          "name": "C2'",
          "element": "C",
          "coord": [
            24.30229949951172,
            25.085899353027344,
            30.718599319458008
          ]
        },
        {
          "atom_index": 64687,
          "name": "O2'",
          "element": "O",
          "coord": [
            24.219900131225586,
            25.127500534057617,
            30.82550048828125
          ]
        },
        {
          "atom_index": 64688,
          "name": "C1'",
          "element": "C",
          "coord": [
            24.339799880981445,
            24.940500259399414,
            30.743999481201172
          ]
        },
        {
          "atom_index": 64689,
          "name": "N1",
          "element": "N",
          "coord": [
            24.473899841308594,
            24.906200408935547,
            30.693099975585938
          ]
        },
        {
          "atom_index": 64690,
          "name": "C2",
          "element": "C",
          "coord": [
            24.583200454711914,
            24.933799743652344,
            30.772899627685547
          ]
        },
        {
          "atom_index": 64691,
          "name": "O2",
          "element": "O",
          "coord": [
            24.565500259399414,
            24.986299514770508,
            30.882299423217773
          ]
        },
        {
          "atom_index": 64692,
          "name": "N3",
          "element": "N",
          "coord": [
            24.70639991760254,
            24.902999877929688,
            30.730600357055664
          ]
        },
        {
          "atom_index": 64693,
          "name": "C4",
          "element": "C",
          "coord": [
            24.72249984741211,
            24.846200942993164,
            30.612699508666992
          ]
        },
        {
          "atom_index": 64694,
          "name": "N4",
          "element": "N",
          "coord": [
            24.84600067138672,
            24.817399978637695,
            30.574100494384766
          ]
        },
        {
          "atom_index": 64695,
          "name": "C5",
          "element": "C",
          "coord": [
            24.61389923095703,
            24.815099716186523,
            30.528799057006836
          ]
        },
        {
          "atom_index": 64696,
          "name": "C6",
          "element": "C",
          "coord": [
            24.492900848388672,
            24.846799850463867,
            30.572999954223633
          ]
        }
      ]
    },
    {
      "id": "B:111",
      "chain": "B",
      "resseq": 111,
      "icode": "",
      "resname": "G",
      "hetflag": " ",
      "sasa": 0.0,
      "atoms": [
        {
          "atom_index": 64697,
          "name": "P",
          "element": "P",
          "coord": [
            24.123300552368164,
            25.252899169921875,
            30.427900314331055
          ]
        },
        {
          "atom_index": 64698,
          "name": "OP1",
          "element": "O",
          "coord": [
            24.024499893188477,
            25.361099243164062,
            30.438100814819336
          ]
        },
        {
          "atom_index": 64699,
          "name": "OP2",
          "element": "O",
          "coord": [
            24.108400344848633,
            25.155399322509766,
            30.31909942626953
          ]
        },
        {
          "atom_index": 64700,
          "name": "O5'",
          "element": "O",
          "coord": [
            24.265399932861328,
            25.31920051574707,
            30.411399841308594
          ]
        },
        {
          "atom_index": 64701,
          "name": "C5'",
          "element": "C",
          "coord": [
            24.30069923400879,
            25.427400588989258,
            30.493900299072266
          ]
        },
        {
          "atom_index": 64702,
          "name": "C4'",
          "element": "C",
          "coord": [
            24.445499420166016,
            25.460599899291992,
            30.480600357055664
          ]
        },
        {
          "atom_index": 64703,
          "name": "O4'",
          "element": "O",
          "coord": [
            24.525400161743164,
            25.349599838256836,
            30.525999069213867
          ]
        },
        {
          "atom_index": 64704,
          "name": "C3'",
          "element": "C",
          "coord": [
            24.49449920654297,
            25.485000610351562,
            30.340299606323242
          ]
        },
        {
          "atom_index": 64705,
          "name": "O3'",
          "element": "O",
          "coord": [
            24.463600158691406,
            25.615100860595703,
            30.294700622558594
          ]
        },
        {
          "atom_index": 64706,
          "name": "C2'",
          "element": "C",
          "coord": [
            24.64310073852539,
            25.461200714111328,
            30.355199813842773
          ]
        },
        {
          "atom_index": 64707,
          "name": "O2'",
          "element": "O",
          "coord": [
            24.702299118041992,
            25.573200225830078,
            30.41790008544922
          ]
        },
        {
          "atom_index": 64708,
          "name": "C1'",
          "element": "C",
          "coord": [
            24.64579963684082,
            25.34589958190918,
            30.454299926757812
          ]
        },
        {
          "atom_index": 64709,
          "name": "N9",
          "element": "N",
          "coord": [
            24.658199310302734,
            25.215299606323242,
            30.38789939880371
          ]
        },
        {
          "atom_index": 64710,
          "name": "C8",
          "element": "C",
          "coord": [
            24.5580997467041,
            25.13629913330078,
            30.340700149536133
          ]
        },
        {
          "atom_index": 64711,
          "name": "N7",
          "element": "N",
          "coord": [
            24.599300384521484,
            25.02560043334961,
            30.28660011291504
          ]
        },
        {
          "atom_index": 64712,
          "name": "C5",
          "element": "C",
          "coord": [
            24.735200881958008,
            25.031400680541992,
            30.300100326538086
          ]
        },
        {
          "atom_index": 64713,
          "name": "C6",
          "element": "C",
          "coord": [
            24.832700729370117,
            24.938899993896484,
            30.26140022277832
          ]
        },
        {
          "atom_index": 64714,
          "name": "O6",
          "element": "O",
          "coord": [
            24.8174991607666,
            24.831499099731445,
            30.204999923706055
          ]
        },
        {
          "atom_index": 64715,
          "name": "N1",
          "element": "N",
          "coord": [
            24.959400177001953,
            24.982099533081055,
            30.293100357055664
          ]
        },
        {
          "atom_index": 64716,
          "name": "C2",
          "element": "C",
          "coord": [
            24.98740005493164,
            25.100200653076172,
            30.35540008544922
          ]
        },
        {
          "atom_index": 64717,
          "name": "N2",
          "element": "N",
          "coord": [
            25.11639976501465,
            25.12540054321289,
            30.37820053100586
          ]
        },
        {
          "atom_index": 64718,
          "name": "N3",
          "element": "N",
          "coord": [
            24.896900177001953,
            25.187700271606445,
            30.392900466918945
          ]
        },
        {
          "atom_index": 64719,
          "name": "C4",
          "element": "C",
          "coord": [
            24.773399353027344,
            25.146900177001953,
            30.36199951171875
          ]
        }
      ]
    },
    {
      "id": "B:112",
      "chain": "B",
      "resseq": 112,
      "icode": "",
      "resname": "G",
      "hetflag": " ",
      "sasa": 0.0,
      "atoms": [
        {
          "atom_index": 64720,
          "name": "P",
          "element": "P",
          "coord": [
            24.425600051879883,
            25.642200469970703,
            30.141399383544922
          ]
        },
        {
          "atom_index": 64721,
          "name": "OP1",
          "element": "O",
          "coord": [
            24.449100494384766,
            25.784500122070312,
            30.116300582885742
          ]
        },
        {
          "atom_index": 64722,
          "name": "OP2",
          "element": "O",
          "coord": [
            24.29360008239746,
            25.587200164794922,
            30.107900619506836
          ]
        },
        {
          "atom_index": 64723,
          "name": "O5'",
          "element": "O",
          "coord": [
            24.536399841308594,
            25.565000534057617,
            30.05940055847168
          ]
        },
        {
          "atom_index": 64724,
          "name": "C5'",
          "element": "C",
          "coord": [
            24.658100128173828,
            25.6294002532959,
            30.029600143432617
          ]
        },
        {
          "atom_index": 64725,
          "name": "C4'",
          "element": "C",
          "coord": [
            24.740800857543945,
            25.55069923400879,
            29.9325008392334
          ]
        },
        {
          "atom_index": 64726,
          "name": "O4'",
          "element": "O",
          "coord": [
            24.770999908447266,
            25.42060089111328,
            29.987600326538086
          ]
        },
        {
          "atom_index": 64727,
          "name": "C3'",
          "element": "C",
          "coord": [
            24.676700592041016,
            25.51959991455078,
            29.79990005493164
          ]
        },
        {
          "atom_index": 64728,
          "name": "O3'",
          "element": "O",
          "coord": [
            24.681900024414062,
            25.628599166870117,
            29.7101993560791
          ]
        },
        {
          "atom_index": 64729,
          "name": "C2'",
          "element": "C",
          "coord": [
            24.75819969177246,
            25.400999069213867,
            29.754499435424805
          ]
        },
        {
          "atom_index": 64730,
          "name": "O2'",
          "element": "O",
          "coord": [
            24.886499404907227,
            25.444599151611328,
            29.715200424194336
          ]
        },
        {
          "atom_index": 64731,
          "name": "C1'",
          "element": "C",
          "coord": [
            24.774099349975586,
            25.325199127197266,
            29.885000228881836
          ]
        },
        {
          "atom_index": 64732,
          "name": "N9",
          "element": "N",
          "coord": [
            24.66200065612793,
            25.233600616455078,
            29.909099578857422
          ]
        },
        {
          "atom_index": 64733,
          "name": "C8",
          "element": "C",
          "coord": [
            24.592500686645508,
            25.23780059814453,
            30.025299072265625
          ]
        },
        {
          "atom_index": 64734,
          "name": "N7",
          "element": "N",
          "coord": [
            24.495100021362305,
            25.153099060058594,
            30.03190040588379
          ]
        },
        {
          "atom_index": 64735,
          "name": "C5",
          "element": "C",
          "coord": [
            24.501300811767578,
            25.08919906616211,
            29.912500381469727
          ]
        },
        {
          "atom_index": 64736,
          "name": "C6",
          "element": "C",
          "coord": [
            24.418100357055664,
            24.988300323486328,
            29.869400024414062
          ]
        },
        {
          "atom_index": 64737,
          "name": "O6",
          "element": "O",
          "coord": [
            24.324899673461914,
            24.93910026550293,
            29.932300567626953
          ]
        },
        {
          "atom_index": 64738,
          "name": "N1",
          "element": "N",
          "coord": [
            24.452199935913086,
            24.945499420166016,
            29.743799209594727
          ]
        },
        {
          "atom_index": 64739,
          "name": "C2",
          "element": "C",
          "coord": [
            24.55430030822754,
            24.99650001525879,
            29.672300338745117
          ]
        },
        {
          "atom_index": 64740,
          "name": "N2",
          "element": "N",
          "coord": [
            24.571399688720703,
            24.942899703979492,
            29.552600860595703
          ]
        },
        {
          "atom_index": 64741,
          "name": "N3",
          "element": "N",
          "coord": [
            24.633899688720703,
            25.091699600219727,
            29.712200164794922
          ]
        },
        {
          "atom_index": 64742,
          "name": "C4",
          "element": "C",
          "coord": [
            24.6023006439209,
            25.135000228881836,
            29.833999633789062
          ]
        }
      ]
    },
    {
      "id": "B:113",
      "chain": "B",
      "resseq": 113,
      "icode": "",
      "resname": "G",
      "hetflag": " ",
      "sasa": 0.0,
      "atoms": [
        {
          "atom_index": 64743,
          "name": "P",
          "element": "P",
          "coord": [
            24.556299209594727,
            25.663400650024414,
            29.616899490356445
          ]
        },
        {
          "atom_index": 64744,
          "name": "OP1",
          "element": "O",
          "coord": [
            24.57699966430664,
            25.796300888061523,
            29.55820083618164
          ]
        },
        {
          "atom_index": 64745,
          "name": "OP2",
          "element": "O",
          "coord": [
            24.430400848388672,
            25.637399673461914,
            29.687599182128906
          ]
        },
        {
          "atom_index": 64746,
          "name": "O5'",
          "element": "O",
          "coord": [
            24.566999435424805,
            25.557600021362305,
            29.500200271606445
          ]
        },
        {
          "atom_index": 64747,
          "name": "C5'",
          "element": "C",
          "coord": [
            24.686599731445312,
            25.545799255371094,
            29.42569923400879
          ]
        },
        {
          "atom_index": 64748,
          "name": "C4'",
          "element": "C",
          "coord": [
            24.675600051879883,
            25.438199996948242,
            29.3218994140625
          ]
        },
        {
          "atom_index": 64749,
          "name": "O4'",
          "element": "O",
          "coord": [
            24.653799057006836,
            25.31089973449707,
            29.386899948120117
          ]
        },
        {
          "atom_index": 64750,
          "name": "C3'",
          "element": "C",
          "coord": [
            24.5585994720459,
            25.451200485229492,
            29.22719955444336
          ]
        },
        {
          "atom_index": 64751,
          "name": "O3'",
          "element": "O",
          "coord": [
            24.584699630737305,
            25.538799285888672,
            29.11989974975586
          ]
        },
        {
          "atom_index": 64752,
          "name": "C2'",
          "element": "C",
          "coord": [
            24.53860092163086,
            25.308900833129883,
            29.181499481201172
          ]
        },
        {
          "atom_index": 64753,
          "name": "O2'",
          "element": "O",
          "coord": [
            24.63759994506836,
            25.277099609375,
            29.0856990814209
          ]
        },
        {
          "atom_index": 64754,
          "name": "C1'",
          "element": "C",
          "coord": [
            24.568899154663086,
            25.231599807739258,
            29.3085994720459
          ]
        },
        {
          "atom_index": 64755,
          "name": "N9",
          "element": "N",
          "coord": [
            24.449600219726562,
            25.196399688720703,
            29.387100219726562
          ]
        },
        {
          "atom_index": 64756,
          "name": "C8",
          "element": "C",
          "coord": [
            24.416900634765625,
            25.244199752807617,
            29.510099411010742
          ]
        },
        {
          "atom_index": 64757,
          "name": "N7",
          "element": "N",
          "coord": [
            24.308399200439453,
            25.192800521850586,
            29.558900833129883
          ]
        },
        {
          "atom_index": 64758,
          "name": "C5",
          "element": "C",
          "coord": [
            24.267099380493164,
            25.105100631713867,
            29.46190071105957
          ]
        },
        {
          "atom_index": 64759,
          "name": "C6",
          "element": "C",
          "coord": [
            24.154800415039062,
            25.020999908447266,
            29.458900451660156
          ]
        },
        {
          "atom_index": 64760,
          "name": "O6",
          "element": "O",
          "coord": [
            24.066699981689453,
            25.007600784301758,
            29.54360008239746
          ]
        },
        {
          "atom_index": 64761,
          "name": "N1",
          "element": "N",
          "coord": [
            24.14900016784668,
            24.947399139404297,
            29.342599868774414
          ]
        },
        {
          "atom_index": 64762,
          "name": "C2",
          "element": "C",
          "coord": [
            24.24090003967285,
            24.95509910583496,
            29.24250030517578
          ]
        },
        {
          "atom_index": 64763,
          "name": "N2",
          "element": "N",
          "coord": [
            24.220600128173828,
            24.875900268554688,
            29.136999130249023
          ]
        },
        {
          "atom_index": 64764,
          "name": "N3",
          "element": "N",
          "coord": [
            24.346500396728516,
            25.03260040283203,
            29.244800567626953
          ]
        },
        {
          "atom_index": 64765,
          "name": "C4",
          "element": "C",
          "coord": [
            24.35420036315918,
            25.103700637817383,
            29.3572998046875
          ]
        }
      ]
    },
    {
      "id": "B:114",
      "chain": "B",
      "resseq": 114,
      "icode": "",
      "resname": "U",
      "hetflag": " ",
      "sasa": 0.0,
      "atoms": [
        {
          "atom_index": 64766,
          "name": "P",
          "element": "P",
          "coord": [
            24.464000701904297,
            25.612499237060547,
            29.045400619506836
          ]
        },
        {
          "atom_index": 64767,
          "name": "OP1",
          "element": "O",
          "coord": [
            24.521699905395508,
            25.704500198364258,
            28.945999145507812
          ]
        },
        {
          "atom_index": 64768,
          "name": "OP2",
          "element": "O",
          "coord": [
            24.367900848388672,
            25.663999557495117,
            29.144500732421875
          ]
        },
        {
          "atom_index": 64769,
          "name": "O5'",
          "element": "O",
          "coord": [
            24.39459991455078,
            25.49799919128418,
            28.96109962463379
          ]
        },
        {
          "atom_index": 64770,
          "name": "C5'",
          "element": "C",
          "coord": [
            24.458099365234375,
            25.44300079345703,
            28.84749984741211
          ]
        },
        {
          "atom_index": 64771,
          "name": "C4'",
          "element": "C",
          "coord": [
            24.377300262451172,
            25.329500198364258,
            28.792600631713867
          ]
        },
        {
          "atom_index": 64772,
          "name": "O4'",
          "element": "O",
          "coord": [
            24.355300903320312,
            25.233200073242188,
            28.897899627685547
          ]
        },
        {
          "atom_index": 64773,
          "name": "C3'",
          "element": "C",
          "coord": [
            24.237699508666992,
            25.366199493408203,
            28.746000289916992
          ]
        },
        {
          "atom_index": 64774,
          "name": "O3'",
          "element": "O",
          "coord": [
            24.234699249267578,
            25.416099548339844,
            28.61359977722168
          ]
        },
        {
          "atom_index": 64775,
          "name": "C2'",
          "element": "C",
          "coord": [
            24.162700653076172,
            25.23590087890625,
            28.760900497436523
          ]
        },
        {
          "atom_index": 64776,
          "name": "O2'",
          "element": "O",
          "coord": [
            24.18939971923828,
            25.15239906311035,
            28.649900436401367
          ]
        },
        {
          "atom_index": 64777,
          "name": "C1'",
          "element": "C",
          "coord": [
            24.22800064086914,
            25.175500869750977,
            28.884300231933594
          ]
        },
        {
          "atom_index": 64778,
          "name": "N1",
          "element": "N",
          "coord": [
            24.15180015563965,
            25.197500228881836,
            29.009300231933594
          ]
        },
        {
          "atom_index": 64779,
          "name": "C2",
          "element": "C",
          "coord": [
            24.043899536132812,
            25.119800567626953,
            29.041200637817383
          ]
        },
        {
          "atom_index": 64780,
          "name": "O2",
          "element": "O",
          "coord": [
            24.002500534057617,
            25.034400939941406,
            28.967300415039062
          ]
        },
        {
          "atom_index": 64781,
          "name": "N3",
          "element": "N",
          "coord": [
            23.98419952392578,
            25.1481990814209,
            29.161300659179688
          ]
        },
        {
          "atom_index": 64782,
          "name": "C4",
          "element": "C",
          "coord": [
            24.022499084472656,
            25.24250030517578,
            29.25200080871582
          ]
        },
        {
          "atom_index": 64783,
          "name": "O4",
          "element": "O",
          "coord": [
            23.962799072265625,
            25.2593994140625,
            29.357200622558594
          ]
        },
        {
          "atom_index": 64784,
          "name": "C5",
          "element": "C",
          "coord": [
            24.13520050048828,
            25.316200256347656,
            29.21339988708496
          ]
        },
        {
          "atom_index": 64785,
          "name": "C6",
          "element": "C",
          "coord": [
            24.193700790405273,
            25.2903995513916,
            29.097900390625
          ]
        }
      ]
    },
    {
      "id": "B:115",
      "chain": "B",
      "resseq": 115,
      "icode": "",
      "resname": "G",
      "hetflag": " ",
      "sasa": 0.0,
      "atoms": [
        {
          "atom_index": 64786,
          "name": "P",
          "element": "P",
          "coord": [
            24.117399215698242,
            25.514799118041992,
            28.565000534057617
          ]
        },
        {
          "atom_index": 64787,
          "name": "OP1",
          "element": "O",
          "coord": [
            24.14889907836914,
            25.55120086669922,
            28.425500869750977
          ]
        },
        {
          "atom_index": 64788,
          "name": "OP2",
          "element": "O",
          "coord": [
            24.089799880981445,
            25.619600296020508,
            28.665000915527344
          ]
        },
        {
          "atom_index": 64789,
          "name": "O5'",
          "element": "O",
          "coord": [
            23.98889923095703,
            25.42289924621582,
            28.55940055847168
          ]
        },
        {
          "atom_index": 64790,
          "name": "C5'",
          "element": "C",
          "coord": [
            23.97719955444336,
            25.326900482177734,
            28.456499099731445
          ]
        },
        {
          "atom_index": 64791,
          "name": "C4'",
          "element": "C",
          "coord": [
            23.868499755859375,
            25.227399826049805,
            28.48419952392578
          ]
        },
        {
          "atom_index": 64792,
          "name": "O4'",
          "element": "O",
          "coord": [
            23.865100860595703,
            25.19809913635254,
            28.62540054321289
          ]
        },
        {
          "atom_index": 64793,
          "name": "C3'",
          "element": "C",
          "coord": [
            23.72800064086914,
            25.270299911499023,
            28.445199966430664
          ]
        },
        {
          "atom_index": 64794,
          "name": "O3'",
          "element": "O",
          "coord": [
            23.661800384521484,
            25.161300659179688,
            28.381900787353516
          ]
        },
        {
          "atom_index": 64795,
          "name": "C2'",
          "element": "C",
          "coord": [
            23.662599563598633,
            25.303300857543945,
            28.579099655151367
          ]
        },
        {
          "atom_index": 64796,
          "name": "O2'",
          "element": "O",
          "coord": [
            23.52389907836914,
            25.281700134277344,
            28.58169937133789
          ]
        },
        {
          "atom_index": 64797,
          "name": "C1'",
          "element": "C",
          "coord": [
            23.733600616455078,
            25.20840072631836,
            28.67329978942871
          ]
        },
        {
          "atom_index": 64798,
          "name": "N9",
          "element": "N",
          "coord": [
            23.742300033569336,
            25.254499435424805,
            28.811199188232422
          ]
        },
        {
          "atom_index": 64799,
          "name": "C8",
          "element": "C",
          "coord": [
            23.84819984436035,
            25.319400787353516,
            28.864299774169922
          ]
        },
        {
          "atom_index": 64800,
          "name": "N7",
          "element": "N",
          "coord": [
            23.837099075317383,
            25.349700927734375,
            28.989299774169922
          ]
        },
        {
          "atom_index": 64801,
          "name": "C5",
          "element": "C",
          "coord": [
            23.71430015563965,
            25.30109977722168,
            29.020000457763672
          ]
        },
        {
          "atom_index": 64802,
          "name": "C6",
          "element": "C",
          "coord": [
            23.64889907836914,
            25.307600021362305,
            29.14109992980957
          ]
        },
        {
          "atom_index": 64803,
          "name": "O6",
          "element": "O",
          "coord": [
            23.690799713134766,
            25.35700035095215,
            29.244600296020508
          ]
        },
        {
          "atom_index": 64804,
          "name": "N1",
          "element": "N",
          "coord": [
            23.525999069213867,
            25.247400283813477,
            29.135000228881836
          ]
        },
        {
          "atom_index": 64805,
          "name": "C2",
          "element": "C",
          "coord": [
            23.474700927734375,
            25.190200805664062,
            29.023500442504883
          ]
        },
        {
          "atom_index": 64806,
          "name": "N2",
          "element": "N",
          "coord": [
            23.353599548339844,
            25.137699127197266,
            29.03619956970215
          ]
        },
        {
          "atom_index": 64807,
          "name": "N3",
          "element": "N",
          "coord": [
            23.53499984741211,
            25.184600830078125,
            28.907699584960938
          ]
        },
        {
          "atom_index": 64808,
          "name": "C4",
          "element": "C",
          "coord": [
            23.654199600219727,
            25.242300033569336,
            28.913400650024414
          ]
        }
      ]
    },
    {
      "id": "B:116",
      "chain": "B",
      "resseq": 116,
      "icode": "",
      "resname": "A",
      "hetflag": " ",
      "sasa": 0.0,
      "atoms": [
        {
          "atom_index": 64809,
          "name": "P",
          "element": "P",
          "coord": [
            23.667999267578125,
            25.14699935913086,
            28.22170066833496
          ]
        },
        {
          "atom_index": 64810,
          "name": "OP1",
          "element": "O",
          "coord": [
            23.805299758911133,
            25.169200897216797,
            28.172800064086914
          ]
        },
        {
          "atom_index": 64811,
          "name": "OP2",
          "element": "O",
          "coord": [
            23.560199737548828,
            25.228099822998047,
            28.162399291992188
          ]
        },
        {
          "atom_index": 64812,
          "name": "O5'",
          "element": "O",
          "coord": [
            23.640300750732422,
            24.993099212646484,
            28.194599151611328
          ]
        },
        {
          "atom_index": 64813,
          "name": "C5'",
          "element": "C",
          "coord": [
            23.72879981994629,
            24.917699813842773,
            28.112600326538086
          ]
        },
        {
          "atom_index": 64814,
          "name": "C4'",
          "element": "C",
          "coord": [
            23.706100463867188,
            24.769800186157227,
            28.127500534057617
          ]
        },
        {
          "atom_index": 64815,
          "name": "O4'",
          "element": "O",
          "coord": [
            23.78459930419922,
            24.720600128173828,
            28.23870086669922
          ]
        },
        {
          "atom_index": 64816,
          "name": "C3'",
          "element": "C",
          "coord": [
            23.56329917907715,
            24.73080062866211,
            28.160200119018555
          ]
        },
        {
          "atom_index": 64817,
          "name": "O3'",
          "element": "O",
          "coord": [
            23.48550033569336,
            24.712799072265625,
            28.043800354003906
          ]
        },
        {
          "atom_index": 64818,
          "name": "C2'",
          "element": "C",
          "coord": [
            23.580400466918945,
            24.603500366210938,
            28.23979949951172
          ]
        },
        {
          "atom_index": 64819,
          "name": "O2'",
          "element": "O",
          "coord": [
            23.605300903320312,
            24.4960994720459,
            28.151599884033203
          ]
        },
        {
          "atom_index": 64820,
          "name": "C1'",
          "element": "C",
          "coord": [
            23.708599090576172,
            24.632299423217773,
            28.3164005279541
          ]
        },
        {
          "atom_index": 64821,
          "name": "N9",
          "element": "N",
          "coord": [
            23.682600021362305,
            24.698699951171875,
            28.444900512695312
          ]
        },
        {
          "atom_index": 64822,
          "name": "C8",
          "element": "C",
          "coord": [
            23.724700927734375,
            24.82309913635254,
            28.476999282836914
          ]
        },
        {
          "atom_index": 64823,
          "name": "N7",
          "element": "N",
          "coord": [
            23.69059944152832,
            24.86210060119629,
            28.596200942993164
          ]
        },
        {
          "atom_index": 64824,
          "name": "C5",
          "element": "C",
          "coord": [
            23.619699478149414,
            24.756799697875977,
            28.645599365234375
          ]
        },
        {
          "atom_index": 64825,
          "name": "C6",
          "element": "C",
          "coord": [
            23.556699752807617,
            24.736600875854492,
            28.766700744628906
          ]
        },
        {
          "atom_index": 64826,
          "name": "N6",
          "element": "N",
          "coord": [
            23.5531005859375,
            24.82469940185547,
            28.864200592041016
          ]
        },
        {
          "atom_index": 64827,
          "name": "N1",
          "element": "N",
          "coord": [
            23.49410057067871,
            24.62190055847168,
            28.787399291992188
          ]
        },
        {
          "atom_index": 64828,
          "name": "C2",
          "element": "C",
          "coord": [
            23.496700286865234,
            24.531299591064453,
            28.69070053100586
          ]
        },
        {
          "atom_index": 64829,
          "name": "N3",
          "element": "N",
          "coord": [
            23.552900314331055,
            24.539100646972656,
            28.57110023498535
          ]
        },
        {
          "atom_index": 64830,
          "name": "C4",
          "element": "C",
          "coord": [
            23.614500045776367,
            24.655500411987305,
            28.554800033569336
          ]
        }
      ]
    },
    {
      "id": "B:117",
      "chain": "B",
      "resseq": 117,
      "icode": "",
      "resname": "G",
      "hetflag": " ",
      "sasa": 0.0,
      "atoms": [
        {
          "atom_index": 64831,
          "name": "P",
          "element": "P",
          "coord": [
            23.329599380493164,
            24.749099731445312,
            28.043399810791016
          ]
        },
        {
          "atom_index": 64832,
          "name": "OP1",
          "element": "O",
          "coord": [
            23.275299072265625,
            24.70989990234375,
            27.912200927734375
          ]
        },
        {
          "atom_index": 64833,
          "name": "OP2",
          "element": "O",
          "coord": [
            23.314800262451172,
            24.889299392700195,
            28.088199615478516
          ]
        },
        {
          "atom_index": 64834,
          "name": "O5'",
          "element": "O",
          "coord": [
            23.265499114990234,
            24.65089988708496,
            28.151199340820312
          ]
        },
        {
          "atom_index": 64835,
          "name": "C5'",
          "element": "C",
          "coord": [
            23.23349952697754,
            24.516300201416016,
            28.11870002746582
          ]
        },
        {
          "atom_index": 64836,
          "name": "C4'",
          "element": "C",
          "coord": [
            23.183900833129883,
            24.440099716186523,
            28.23889923095703
          ]
        },
        {
          "atom_index": 64837,
          "name": "O4'",
          "element": "O",
          "coord": [
            23.2716007232666,
            24.465099334716797,
            28.350900650024414
          ]
        },
        {
          "atom_index": 64838,
          "name": "C3'",
          "element": "C",
          "coord": [
            23.045900344848633,
            24.4778995513916,
            28.2893009185791
          ]
        },
        {
          "atom_index": 64839,
          "name": "O3'",
          "element": "O",
          "coord": [
            22.94420051574707,
            24.40690040588379,
            28.221099853515625
          ]
        },
        {
          "atom_index": 64840,
          "name": "C2'",
          "element": "C",
          "coord": [
            23.052400588989258,
            24.441099166870117,
            28.43630027770996
          ]
        },
        {
          "atom_index": 64841,
          "name": "O2'",
          "element": "O",
          "coord": [
            23.03019905090332,
            24.30229949951172,
            28.450899124145508
          ]
        },
        {
          "atom_index": 64842,
          "name": "C1'",
          "element": "C",
          "coord": [
            23.197799682617188,
            24.468900680541992,
            28.470300674438477
          ]
        },
        {
          "atom_index": 64843,
          "name": "N9",
          "element": "N",
          "coord": [
            23.22089958190918,
            24.59950065612793,
            28.533899307250977
          ]
        },
        {
          "atom_index": 64844,
          "name": "C8",
          "element": "C",
          "coord": [
            23.297800064086914,
            24.693300247192383,
            28.473100662231445
          ]
        },
        {
          "atom_index": 64845,
          "name": "N7",
          "element": "N",
          "coord": [
            23.314800262451172,
            24.801599502563477,
            28.54159927368164
          ]
        },
        {
          "atom_index": 64846,
          "name": "C5",
          "element": "C",
          "coord": [
            23.243900299072266,
            24.77720069885254,
            28.65519905090332
          ]
        },
        {
          "atom_index": 64847,
          "name": "C6",
          "element": "C",
          "coord": [
            23.228700637817383,
            24.863300323486328,
            28.762500762939453
          ]
        },
        {
          "atom_index": 64848,
          "name": "O6",
          "element": "O",
          "coord": [
            23.27560043334961,
            24.975799560546875,
            28.773099899291992
          ]
        },
        {
          "atom_index": 64849,
          "name": "N1",
          "element": "N",
          "coord": [
            23.15049934387207,
            24.809499740600586,
            28.8612003326416
          ]
        },
        {
          "atom_index": 64850,
          "name": "C2",
          "element": "C",
          "coord": [
            23.09630012512207,
            24.685800552368164,
            28.854799270629883
          ]
        },
        {
          "atom_index": 64851,
          "name": "N2",
          "element": "N",
          "coord": [
            23.024700164794922,
            24.65399932861328,
            28.962799072265625
          ]
        },
        {
          "atom_index": 64852,
          "name": "N3",
          "element": "N",
          "coord": [
            23.109899520874023,
            24.60219955444336,
            28.752899169921875
          ]
        },
        {
          "atom_index": 64853,
          "name": "C4",
          "element": "C",
          "coord": [
            23.185100555419922,
            24.654199600219727,
            28.65519905090332
          ]
        }
      ]
    },
    {
      "id": "B:118",
      "chain": "B",
      "resseq": 118,
      "icode": "",
      "resname": "U",
      "hetflag": " ",
      "sasa": 0.0,
      "atoms": [
        {
          "atom_index": 64854,
          "name": "P",
          "element": "P",
          "coord": [
            22.79759979248047,
            24.468700408935547,
            28.197999954223633
          ]
        },
        {
          "atom_index": 64855,
          "name": "OP1",
          "element": "O",
          "coord": [
            22.707500457763672,
            24.35759925842285,
            28.162200927734375
          ]
        },
        {
          "atom_index": 64856,
          "name": "OP2",
          "element": "O",
          "coord": [
            22.80970001220703,
            24.582300186157227,
            28.104900360107422
          ]
        },
        {
          "atom_index": 64857,
          "name": "O5'",
          "element": "O",
          "coord": [
            22.750099182128906,
            24.520000457763672,
            28.340999603271484
          ]
        },
        {
          "atom_index": 64858,
          "name": "C5'",
          "element": "C",
          "coord": [
            22.68470001220703,
            24.432600021362305,
            28.431900024414062
          ]
        },
        {
          "atom_index": 64859,
          "name": "C4'",
          "element": "C",
          "coord": [
            22.654600143432617,
            24.500600814819336,
            28.562999725341797
          ]
        },
        {
          "atom_index": 64860,
          "name": "O4'",
          "element": "O",
          "coord": [
            22.778200149536133,
            24.550600051879883,
            28.61750030517578
          ]
        },
        {
          "atom_index": 64861,
          "name": "C3'",
          "element": "C",
          "coord": [
            22.563499450683594,
            24.62190055847168,
            28.555700302124023
          ]
        },
        {
          "atom_index": 64862,
          "name": "O3'",
          "element": "O",
          "coord": [
            22.42690086364746,
            24.587200164794922,
            28.568700790405273
          ]
        },
        {
          "atom_index": 64863,
          "name": "C2'",
          "element": "C",
          "coord": [
            22.61009979248047,
            24.707799911499023,
            28.672300338745117
          ]
        },
        {
          "atom_index": 64864,
          "name": "O2'",
          "element": "O",
          "coord": [
            22.548799514770508,
            24.666000366210938,
            28.792600631713867
          ]
        },
        {
          "atom_index": 64865,
          "name": "C1'",
          "element": "C",
          "coord": [
            22.75749969482422,
            24.673200607299805,
            28.682100296020508
          ]
        },
        {
          "atom_index": 64866,
          "name": "N1",
          "element": "N",
          "coord": [
            22.846399307250977,
            24.774799346923828,
            28.621700286865234
          ]
        },
        {
          "atom_index": 64867,
          "name": "C2",
          "element": "C",
          "coord": [
            22.882200241088867,
            24.883399963378906,
            28.696800231933594
          ]
        },
        {
          "atom_index": 64868,
          "name": "O2",
          "element": "O",
          "coord": [
            22.842300415039062,
            24.900800704956055,
            28.809900283813477
          ]
        },
        {
          "atom_index": 64869,
          "name": "N3",
          "element": "N",
          "coord": [
            22.965900421142578,
            24.97130012512207,
            28.63479995727539
          ]
        },
        {
          "atom_index": 64870,
          "name": "C4",
          "element": "C",
          "coord": [
            23.018400192260742,
            24.962099075317383,
            28.508899688720703
          ]
        },
        {
          "atom_index": 64871,
          "name": "O4",
          "element": "O",
          "coord": [
            23.093599319458008,
            25.0487003326416,
            28.466899871826172
          ]
        },
        {
          "atom_index": 64872,
          "name": "C5",
          "element": "C",
          "coord": [
            22.978599548339844,
            24.847200393676758,
            28.437700271606445
          ]
        },
        {
          "atom_index": 64873,
          "name": "C6",
          "element": "C",
          "coord": [
            22.896099090576172,
            24.760400772094727,
            28.495500564575195
          ]
        }
      ]
    },
    {
      "id": "B:119",
      "chain": "B",
      "resseq": 119,
      "icode": "",
      "resname": "A",
      "hetflag": " ",
      "sasa": 0.0,
      "atoms": [
        {
          "atom_index": 64874,
          "name": "P",
          "element": "P",
          "coord": [
            22.341400146484375,
            24.528400421142578,
            28.446699142456055
          ]
        },
        {
          "atom_index": 64875,
          "name": "OP1",
          "element": "O",
          "coord": [
            22.30820083618164,
            24.388099670410156,
            28.47599983215332
          ]
        },
        {
          "atom_index": 64876,
          "name": "OP2",
          "element": "O",
          "coord": [
            22.406200408935547,
            24.564599990844727,
            28.319799423217773
          ]
        },
        {
          "atom_index": 64877,
          "name": "O5'",
          "element": "O",
          "coord": [
            22.206300735473633,
            24.61009979248047,
            28.452699661254883
          ]
        },
        {
          "atom_index": 64878,
          "name": "C5'",
          "element": "C",
          "coord": [
            22.201900482177734,
            24.742599487304688,
            28.40329933166504
          ]
        },
        {
          "atom_index": 64879,
          "name": "C4'",
          "element": "C",
          "coord": [
            22.100400924682617,
            24.82699966430664,
            28.475500106811523
          ]
        },
        {
          "atom_index": 64880,
          "name": "O4'",
          "element": "O",
          "coord": [
            22.154800415039062,
            24.95989990234375,
            28.488000869750977
          ]
        },
        {
          "atom_index": 64881,
          "name": "C3'",
          "element": "C",
          "coord": [
            21.968700408935547,
            24.84320068359375,
            28.40239906311035
          ]
        },
        {
          "atom_index": 64882,
          "name": "O3'",
          "element": "O",
          "coord": [
            21.86639976501465,
            24.875,
            28.4960994720459
          ]
        },
        {
          "atom_index": 64883,
          "name": "C2'",
          "element": "C",
          "coord": [
            21.9955997467041,
            24.96339988708496,
            28.314300537109375
          ]
        },
        {
          "atom_index": 64884,
          "name": "O2'",
          "element": "O",
          "coord": [
            21.879499435424805,
            25.033199310302734,
            28.276500701904297
          ]
        },
        {
          "atom_index": 64885,
          "name": "C1'",
          "element": "C",
          "coord": [
            22.08489990234375,
            25.048900604248047,
            28.403600692749023
          ]
        },
        {
          "atom_index": 64886,
          "name": "N9",
          "element": "N",
          "coord": [
            22.186800003051758,
            25.121299743652344,
            28.328899383544922
          ]
        },
        {
          "atom_index": 64887,
          "name": "C8",
          "element": "C",
          "coord": [
            22.27440071105957,
            25.065900802612305,
            28.240800857543945
          ]
        },
        {
          "atom_index": 64888,
          "name": "N7",
          "element": "N",
          "coord": [
            22.357099533081055,
            25.15169906616211,
            28.188899993896484
          ]
        },
        {
          "atom_index": 64889,
          "name": "C5",
          "element": "C",
          "coord": [
            22.322599411010742,
            25.270000457763672,
            28.24920082092285
          ]
        },
        {
          "atom_index": 64890,
          "name": "C6",
          "element": "C",
          "coord": [
            22.372499465942383,
            25.398500442504883,
            28.237499237060547
          ]
        },
        {
          "atom_index": 64891,
          "name": "N6",
          "element": "N",
          "coord": [
            22.472299575805664,
            25.429800033569336,
            28.156999588012695
          ]
        },
        {
          "atom_index": 64892,
          "name": "N1",
          "element": "N",
          "coord": [
            22.31760025024414,
            25.49570083618164,
            28.31100082397461
          ]
        },
        {
          "atom_index": 64893,
          "name": "C2",
          "element": "C",
          "coord": [
            22.217300415039062,
            25.464399337768555,
            28.392200469970703
          ]
        },
        {
          "atom_index": 64894,
          "name": "N3",
          "element": "N",
          "coord": [
            22.160600662231445,
            25.346500396728516,
            28.411399841308594
          ]
        },
        {
          "atom_index": 64895,
          "name": "C4",
          "element": "C",
          "coord": [
            22.219200134277344,
            25.25309944152832,
            28.336599349975586
          ]
        }
      ]
    },
    {
      "id": "B:120",
      "chain": "B",
      "resseq": 120,
      "icode": "",
      "resname": "A",
      "hetflag": " ",
      "sasa": 0.0,
      "atoms": [
        {
          "atom_index": 64896,
          "name": "P",
          "element": "P",
          "coord": [
            21.753599166870117,
            24.767000198364258,
            28.53260040283203
          ]
        },
        {
          "atom_index": 64897,
          "name": "OP1",
          "element": "O",
          "coord": [
            21.72559928894043,
            24.684499740600586,
            28.41360092163086
          ]
        },
        {
          "atom_index": 64898,
          "name": "OP2",
          "element": "O",
          "coord": [
            21.64389991760254,
            24.836999893188477,
            28.60219955444336
          ]
        },
        {
          "atom_index": 64899,
          "name": "O5'",
          "element": "O",
          "coord": [
            21.823299407958984,
            24.672300338745117,
            28.638599395751953
          ]
        },
        {
          "atom_index": 64900,
          "name": "C5'",
          "element": "C",
          "coord": [
            21.75279998779297,
            24.632200241088867,
            28.75480079650879
          ]
        },
        {
          "atom_index": 64901,
          "name": "C4'",
          "element": "C",
          "coord": [
            21.840200424194336,
            24.63759994506836,
            28.877199172973633
          ]
        },
        {
          "atom_index": 64902,
          "name": "O4'",
          "element": "O",
          "coord": [
            21.950700759887695,
            24.729700088500977,
            28.85460090637207
          ]
        },
        {
          "atom_index": 64903,
          "name": "C3'",
          "element": "C",
          "coord": [
            21.77120018005371,
            24.686399459838867,
            29.004499435424805
          ]
        },
        {
          "atom_index": 64904,
          "name": "O3'",
          "element": "O",
          "coord": [
            21.834400177001953,
            24.63050079345703,
            29.12070083618164
          ]
        },
        {
          "atom_index": 64905,
          "name": "C2'",
          "element": "C",
          "coord": [
            21.804500579833984,
            24.834699630737305,
            29.002300262451172
          ]
        },
        {
          "atom_index": 64906,
          "name": "O2'",
          "element": "O",
          "coord": [
            21.791200637817383,
            24.898799896240234,
            29.12689971923828
          ]
        },
        {
          "atom_index": 64907,
          "name": "C1'",
          "element": "C",
          "coord": [
            21.949600219726562,
            24.827999114990234,
            28.956100463867188
          ]
        },
        {
          "atom_index": 64908,
          "name": "N9",
          "element": "N",
          "coord": [
            22.008499145507812,
            24.95240020751953,
            28.905799865722656
          ]
        },
        {
          "atom_index": 64909,
          "name": "C8",
          "element": "C",
          "coord": [
            21.94860076904297,
            25.06839942932129,
            28.86720085144043
          ]
        },
        {
          "atom_index": 64910,
          "name": "N7",
          "element": "N",
          "coord": [
            22.033000946044922,
            25.16069984436035,
            28.82859992980957
          ]
        },
        {
          "atom_index": 64911,
          "name": "C5",
          "element": "C",
          "coord": [
            22.155799865722656,
            25.10070037841797,
            28.841999053955078
          ]
        },
        {
          "atom_index": 64912,
          "name": "C6",
          "element": "C",
          "coord": [
            22.285600662231445,
            25.144899368286133,
            28.817800521850586
          ]
        },
        {
          "atom_index": 64913,
          "name": "N6",
          "element": "N",
          "coord": [
            22.315799713134766,
            25.265399932861328,
            28.7716007232666
          ]
        },
        {
          "atom_index": 64914,
          "name": "N1",
          "element": "N",
          "coord": [
            22.38599967956543,
            25.060100555419922,
            28.842300415039062
          ]
        },
        {
          "atom_index": 64915,
          "name": "C2",
          "element": "C",
          "coord": [
            22.357099533081055,
            24.93869972229004,
            28.8887996673584
          ]
        },
        {
          "atom_index": 64916,
          "name": "N3",
          "element": "N",
          "coord": [
            22.23889923095703,
            24.88599967956543,
            28.915700912475586
          ]
        },
        {
          "atom_index": 64917,
          "name": "C4",
          "element": "C",
          "coord": [
            22.142099380493164,
            24.973100662231445,
            28.888900756835938
          ]
        }
      ]
    },
    {
      "id": "B:121",
      "chain": "B",
      "resseq": 121,
      "icode": "",
      "resname": "U",
      "hetflag": " ",
      "sasa": 0.0,
      "atoms": [
        {
          "atom_index": 64918,
          "name": "P",
          "element": "P",
          "coord": [
            21.900699615478516,
            24.483299255371094,
            29.12529945373535
          ]
        },
        {
          "atom_index": 64919,
          "name": "OP1",
          "element": "O",
          "coord": [
            22.0393009185791,
            24.480499267578125,
            29.07080078125
          ]
        },
        {
          "atom_index": 64920,
          "name": "OP2",
          "element": "O",
          "coord": [
            21.800500869750977,
            24.383499145507812,
            29.082199096679688
          ]
        },
        {
          "atom_index": 64921,
          "name": "O5'",
          "element": "O",
          "coord": [
            21.920900344848633,
            24.459999084472656,
            29.281200408935547
          ]
        },
        {
          "atom_index": 64922,
          "name": "C5'",
          "element": "C",
          "coord": [
            21.943300247192383,
            24.32979965209961,
            29.334400177001953
          ]
        },
        {
          "atom_index": 64923,
          "name": "C4'",
          "element": "C",
          "coord": [
            22.07200050354004,
            24.323200225830078,
            29.41320037841797
          ]
        },
        {
          "atom_index": 64924,
          "name": "O4'",
          "element": "O",
          "coord": [
            22.161100387573242,
            24.229299545288086,
            29.34709930419922
          ]
        },
        {
          "atom_index": 64925,
          "name": "C3'",
          "element": "C",
          "coord": [
            22.1481990814209,
            24.455799102783203,
            29.42340087890625
          ]
        },
        {
          "atom_index": 64926,
          "name": "O3'",
          "element": "O",
          "coord": [
            22.20829963684082,
            24.472299575805664,
            29.55139923095703
          ]
        },
        {
          "atom_index": 64927,
          "name": "C2'",
          "element": "C",
          "coord": [
            22.257299423217773,
            24.441499710083008,
            29.318700790405273
          ]
        },
        {
          "atom_index": 64928,
          "name": "O2'",
          "element": "O",
          "coord": [
            22.37420082092285,
            24.514699935913086,
            29.347400665283203
          ]
        },
        {
          "atom_index": 64929,
          "name": "C1'",
          "element": "C",
          "coord": [
            22.284799575805664,
            24.291500091552734,
            29.320899963378906
          ]
        },
        {
          "atom_index": 64930,
          "name": "N1",
          "element": "N",
          "coord": [
            22.33970069885254,
            24.240999221801758,
            29.193899154663086
          ]
        },
        {
          "atom_index": 64931,
          "name": "C2",
          "element": "C",
          "coord": [
            22.395599365234375,
            24.115100860595703,
            29.191499710083008
          ]
        },
        {
          "atom_index": 64932,
          "name": "O2",
          "element": "O",
          "coord": [
            22.396499633789062,
            24.04129981994629,
            29.288400650024414
          ]
        },
        {
          "atom_index": 64933,
          "name": "N3",
          "element": "N",
          "coord": [
            22.447799682617188,
            24.077899932861328,
            29.070100784301758
          ]
        },
        {
          "atom_index": 64934,
          "name": "C4",
          "element": "C",
          "coord": [
            22.451799392700195,
            24.15250015258789,
            28.95400047302246
          ]
        },
        {
          "atom_index": 64935,
          "name": "O4",
          "element": "O",
          "coord": [
            22.502199172973633,
            24.105600357055664,
            28.852100372314453
          ]
        },
        {
          "atom_index": 64936,
          "name": "C5",
          "element": "C",
          "coord": [
            22.393800735473633,
            24.282100677490234,
            28.965499877929688
          ]
        },
        {
          "atom_index": 64937,
          "name": "C6",
          "element": "C",
          "coord": [
            22.342100143432617,
            24.320899963378906,
            29.08169937133789
          ]
        }
      ]
    },
    {
      "id": "B:122",
      "chain": "B",
      "resseq": 122,
      "icode": "",
      "resname": "G",
      "hetflag": " ",
      "sasa": 0.0,
      "atoms": [
        {
          "atom_index": 64938,
          "name": "P",
          "element": "P",
          "coord": [
            22.214099884033203,
            24.618999481201172,
            29.615999221801758
          ]
        },
        {
          "atom_index": 64939,
          "name": "OP1",
          "element": "O",
          "coord": [
            22.279800415039062,
            24.610599517822266,
            29.747800827026367
          ]
        },
        {
          "atom_index": 64940,
          "name": "OP2",
          "element": "O",
          "coord": [
            22.078699111938477,
            24.677099227905273,
            29.605300903320312
          ]
        },
        {
          "atom_index": 64941,
          "name": "O5'",
          "element": "O",
          "coord": [
            22.311500549316406,
            24.70050048828125,
            29.520200729370117
          ]
        },
        {
          "atom_index": 64942,
          "name": "C5'",
          "element": "C",
          "coord": [
            22.43869972229004,
            24.74220085144043,
            29.566600799560547
          ]
        },
        {
          "atom_index": 64943,
          "name": "C4'",
          "element": "C",
          "coord": [
            22.51449966430664,
            24.825199127197266,
            29.46579933166504
          ]
        },
        {
          "atom_index": 64944,
          "name": "O4'",
          "element": "O",
          "coord": [
            22.456100463867188,
            24.814300537109375,
            29.333599090576172
          ]
        },
        {
          "atom_index": 64945,
          "name": "C3'",
          "element": "C",
          "coord": [
            22.516399383544922,
            24.973800659179688,
            29.491300582885742
          ]
        },
        {
          "atom_index": 64946,
          "name": "O3'",
          "element": "O",
          "coord": [
            22.606800079345703,
            25.010799407958984,
            29.593299865722656
          ]
        },
        {
          "atom_index": 64947,
          "name": "C2'",
          "element": "C",
          "coord": [
            22.552000045776367,
            25.028600692749023,
            29.354799270629883
          ]
        },
        {
          "atom_index": 64948,
          "name": "O2'",
          "element": "O",
          "coord": [
            22.688499450683594,
            25.003799438476562,
            29.327499389648438
          ]
        },
        {
          "atom_index": 64949,
          "name": "C1'",
          "element": "C",
          "coord": [
            22.470500946044922,
            24.936899185180664,
            29.265199661254883
          ]
        },
        {
          "atom_index": 64950,
          "name": "N9",
          "element": "N",
          "coord": [
            22.3356990814209,
            24.98900032043457,
            29.238399505615234
          ]
        },
        {
          "atom_index": 64951,
          "name": "C8",
          "element": "C",
          "coord": [
            22.224899291992188,
            24.912099838256836,
            29.25320053100586
          ]
        },
        {
          "atom_index": 64952,
          "name": "N7",
          "element": "N",
          "coord": [
            22.113500595092773,
            24.971399307250977,
            29.225500106811523
          ]
        },
        {
          "atom_index": 64953,
          "name": "C5",
          "element": "C",
          "coord": [
            22.152799606323242,
            25.09670066833496,
            29.18910026550293
          ]
        },
        {
          "atom_index": 64954,
          "name": "C6",
          "element": "C",
          "coord": [
            22.07229995727539,
            25.203800201416016,
            29.148500442504883
          ]
        },
        {
          "atom_index": 64955,
          "name": "O6",
          "element": "O",
          "coord": [
            21.950300216674805,
            25.20870018005371,
            29.138500213623047
          ]
        },
        {
          "atom_index": 64956,
          "name": "N1",
          "element": "N",
          "coord": [
            22.145999908447266,
            25.31570053100586,
            29.121000289916992
          ]
        },
        {
          "atom_index": 64957,
          "name": "C2",
          "element": "C",
          "coord": [
            22.281299591064453,
            25.32200050354004,
            29.12969970703125
          ]
        },
        {
          "atom_index": 64958,
          "name": "N2",
          "element": "N",
          "coord": [
            22.333099365234375,
            25.440900802612305,
            29.096599578857422
          ]
        },
        {
          "atom_index": 64959,
          "name": "N3",
          "element": "N",
          "coord": [
            22.358800888061523,
            25.221500396728516,
            29.16699981689453
          ]
        },
        {
          "atom_index": 64960,
          "name": "C4",
          "element": "C",
          "coord": [
            22.28890037536621,
            25.110700607299805,
            29.19540023803711
          ]
        }
      ]
    },
    {
      "id": "B:123",
      "chain": "B",
      "resseq": 123,
      "icode": "",
      "resname": "U",
      "hetflag": " ",
      "sasa": 0.0,
      "atoms": [
        {
          "atom_index": 64961,
          "name": "P",
          "element": "P",
          "coord": [
            22.552499771118164,
            25.087400436401367,
            29.723100662231445
          ]
        },
        {
          "atom_index": 64962,
          "name": "OP1",
          "element": "O",
          "coord": [
            22.65730094909668,
            25.082799911499023,
            29.826200485229492
          ]
        },
        {
          "atom_index": 64963,
          "name": "OP2",
          "element": "O",
          "coord": [
            22.417499542236328,
            25.037599563598633,
            29.7549991607666
          ]
        },
        {
          "atom_index": 64964,
          "name": "O5'",
          "element": "O",
          "coord": [
            22.535900115966797,
            25.237499237060547,
            29.67449951171875
          ]
        },
        {
          "atom_index": 64965,
          "name": "C5'",
          "element": "C",
          "coord": [
            22.645299911499023,
            25.30820083618164,
            29.619199752807617
          ]
        },
        {
          "atom_index": 64966,
          "name": "C4'",
          "element": "C",
          "coord": [
            22.599300384521484,
            25.43280029296875,
            29.54990005493164
          ]
        },
        {
          "atom_index": 64967,
          "name": "O4'",
          "element": "O",
          "coord": [
            22.513399124145508,
            25.395999908447266,
            29.440000534057617
          ]
        },
        {
          "atom_index": 64968,
          "name": "C3'",
          "element": "C",
          "coord": [
            22.51490020751953,
            25.52630043029785,
            29.633699417114258
          ]
        },
        {
          "atom_index": 64969,
          "name": "O3'",
          "element": "O",
          "coord": [
            22.594499588012695,
            25.61389923095703,
            29.711599349975586
          ]
        },
        {
          "atom_index": 64970,
          "name": "C2'",
          "element": "C",
          "coord": [
            22.43280029296875,
            25.598899841308594,
            29.529499053955078
          ]
        },
        {
          "atom_index": 64971,
          "name": "O2'",
          "element": "O",
          "coord": [
            22.510700225830078,
            25.700300216674805,
            29.470500946044922
          ]
        },
        {
          "atom_index": 64972,
          "name": "C1'",
          "element": "C",
          "coord": [
            22.411699295043945,
            25.49090003967285,
            29.424400329589844
          ]
        },
        {
          "atom_index": 64973,
          "name": "N1",
          "element": "N",
          "coord": [
            22.281600952148438,
            25.422100067138672,
            29.43589973449707
          ]
        },
        {
          "atom_index": 64974,
          "name": "C2",
          "element": "C",
          "coord": [
            22.164899826049805,
            25.483600616455078,
            29.398799896240234
          ]
        },
        {
          "atom_index": 64975,
          "name": "O2",
          "element": "O",
          "coord": [
            22.159099578857422,
            25.59709930419922,
            29.358800888061523
          ]
        },
        {
          "atom_index": 64976,
          "name": "N3",
          "element": "N",
          "coord": [
            22.050899505615234,
            25.409700393676758,
            29.413299560546875
          ]
        },
        {
          "atom_index": 64977,
          "name": "C4",
          "element": "C",
          "coord": [
            22.041099548339844,
            25.28179931640625,
            29.459199905395508
          ]
        },
        {
          "atom_index": 64978,
          "name": "O4",
          "element": "O",
          "coord": [
            21.93199920654297,
            25.22640037536621,
            29.465599060058594
          ]
        },
        {
          "atom_index": 64979,
          "name": "C5",
          "element": "C",
          "coord": [
            22.165300369262695,
            25.223800659179688,
            29.493499755859375
          ]
        },
        {
          "atom_index": 64980,
          "name": "C6",
          "element": "C",
          "coord": [
            22.27739906311035,
            25.293800354003906,
            29.479900360107422
          ]
        }
      ]
    },
    {
      "id": "B:124",
      "chain": "B",
      "resseq": 124,
      "icode": "",
      "resname": "C",
      "hetflag": " ",
      "sasa": 0.0,
      "atoms": [
        {
          "atom_index": 64981,
          "name": "P",
          "element": "P",
          "coord": [
            22.54400062561035,
            25.671499252319336,
            29.85260009765625
          ]
        },
        {
          "atom_index": 64982,
          "name": "OP1",
          "element": "O",
          "coord": [
            22.647899627685547,
            25.763599395751953,
            29.899200439453125
          ]
        },
        {
          "atom_index": 64983,
          "name": "OP2",
          "element": "O",
          "coord": [
            22.499000549316406,
            25.566299438476562,
            29.944499969482422
          ]
        },
        {
          "atom_index": 64984,
          "name": "O5'",
          "element": "O",
          "coord": [
            22.42169952392578,
            25.763500213623047,
            29.814899444580078
          ]
        },
        {
          "atom_index": 64985,
          "name": "C5'",
          "element": "C",
          "coord": [
            22.446699142456055,
            25.88990020751953,
            29.758399963378906
          ]
        },
        {
          "atom_index": 64986,
          "name": "C4'",
          "element": "C",
          "coord": [
            22.320199966430664,
            25.965499877929688,
            29.73200035095215
          ]
        },
        {
          "atom_index": 64987,
          "name": "O4'",
          "element": "O",
          "coord": [
            22.24519920349121,
            25.89940071105957,
            29.62809944152832
          ]
        },
        {
          "atom_index": 64988,
          "name": "C3'",
          "element": "C",
          "coord": [
            22.22249984741211,
            25.973600387573242,
            29.846599578857422
          ]
        },
        {
          "atom_index": 64989,
          "name": "O3'",
          "element": "O",
          "coord": [
            22.25629997253418,
            26.07159996032715,
            29.9419002532959
          ]
        },
        {
          "atom_index": 64990,
          "name": "C2'",
          "element": "C",
          "coord": [
            22.093700408935547,
            26.004199981689453,
            29.774900436401367
          ]
        },
        {
          "atom_index": 64991,
          "name": "O2'",
          "element": "O",
          "coord": [
            22.094600677490234,
            26.139699935913086,
            29.734800338745117
          ]
        },
        {
          "atom_index": 64992,
          "name": "C1'",
          "element": "C",
          "coord": [
            22.107900619506836,
            25.91860008239746,
            29.649999618530273
          ]
        },
        {
          "atom_index": 64993,
          "name": "N1",
          "element": "N",
          "coord": [
            22.04170036315918,
            25.786500930786133,
            29.66189956665039
          ]
        },
        {
          "atom_index": 64994,
          "name": "C2",
          "element": "C",
          "coord": [
            21.90559959411621,
            25.774200439453125,
            29.6387996673584
          ]
        },
        {
          "atom_index": 64995,
          "name": "O2",
          "element": "O",
          "coord": [
            21.840499877929688,
            25.874500274658203,
            29.61090087890625
          ]
        },
        {
          "atom_index": 64996,
          "name": "N3",
          "element": "N",
          "coord": [
            21.847400665283203,
            25.65410041809082,
            29.648300170898438
          ]
        },
        {
          "atom_index": 64997,
          "name": "C4",
          "element": "C",
          "coord": [
            21.919099807739258,
            25.54800033569336,
            29.67930030822754
          ]
        },
        {
          "atom_index": 64998,
          "name": "N4",
          "element": "N",
          "coord": [
            21.859600067138672,
            25.429899215698242,
            29.68790054321289
          ]
        },
        {
          "atom_index": 64999,
          "name": "C5",
          "element": "C",
          "coord": [
            22.056400299072266,
            25.555700302124023,
            29.703500747680664
          ]
        },
        {
          "atom_index": 65000,
          "name": "C6",
          "element": "C",
          "coord": [
            22.112300872802734,
            25.675100326538086,
            29.691499710083008
          ]
        }
      ]
    },
    {
      "id": "B:125",
      "chain": "B",
      "resseq": 125,
      "icode": "",
      "resname": "U",
      "hetflag": " ",
      "sasa": 0.0,
      "atoms": [
        {
          "atom_index": 65001,
          "name": "P",
          "element": "P",
          "coord": [
            22.221599578857422,
            26.047300338745117,
            30.096200942993164
          ]
        },
        {
          "atom_index": 65002,
          "name": "OP1",
          "element": "O",
          "coord": [
            22.29599952697754,
            26.147199630737305,
            30.174699783325195
          ]
        },
        {
          "atom_index": 65003,
          "name": "OP2",
          "element": "O",
          "coord": [
            22.238399505615234,
            25.90489959716797,
            30.13010025024414
          ]
        },
        {
          "atom_index": 65004,
          "name": "O5'",
          "element": "O",
          "coord": [
            22.0669002532959,
            26.079099655151367,
            30.104700088500977
          ]
        },
        {
          "atom_index": 65005,
          "name": "C5'",
          "element": "C",
          "coord": [
            22.01889991760254,
            26.205799102783203,
            30.065799713134766
          ]
        },
        {
          "atom_index": 65006,
          "name": "C4'",
          "element": "C",
          "coord": [
            21.86910057067871,
            26.207599639892578,
            30.059099197387695
          ]
        },
        {
          "atom_index": 65007,
          "name": "O4'",
          "element": "O",
          "coord": [
            21.82309913635254,
            26.130699157714844,
            29.94580078125
          ]
        },
        {
          "atom_index": 65008,
          "name": "C3'",
          "element": "C",
          "coord": [
            21.796499252319336,
            26.144399642944336,
            30.175199508666992
          ]
        },
        {
          "atom_index": 65009,
          "name": "O3'",
          "element": "O",
          "coord": [
            21.794300079345703,
            26.224700927734375,
            30.2908992767334
          ]
        },
        {
          "atom_index": 65010,
          "name": "C2'",
          "element": "C",
          "coord": [
            21.65959930419922,
            26.118799209594727,
            30.115699768066406
          ]
        },
        {
          "atom_index": 65011,
          "name": "O2'",
          "element": "O",
          "coord": [
            21.58839988708496,
            26.24049949645996,
            30.104900360107422
          ]
        },
        {
          "atom_index": 65012,
          "name": "C1'",
          "element": "C",
          "coord": [
            21.69700050354004,
            26.074800491333008,
            29.975000381469727
          ]
        },
        {
          "atom_index": 65013,
          "name": "N1",
          "element": "N",
          "coord": [
            21.704700469970703,
            25.927900314331055,
            29.96179962158203
          ]
        },
        {
          "atom_index": 65014,
          "name": "C2",
          "element": "C",
          "coord": [
            21.58880043029785,
            25.864700317382812,
            29.93079948425293
          ]
        },
        {
          "atom_index": 65015,
          "name": "O2",
          "element": "O",
          "coord": [
            21.485300064086914,
            25.92490005493164,
            29.916000366210938
          ]
        },
        {
          "atom_index": 65016,
          "name": "N3",
          "element": "N",
          "coord": [
            21.597999572753906,
            25.729400634765625,
            29.917800903320312
          ]
        },
        {
          "atom_index": 65017,
          "name": "C4",
          "element": "C",
          "coord": [
            21.709800720214844,
            25.651399612426758,
            29.931800842285156
          ]
        },
        {
          "atom_index": 65018,
          "name": "O4",
          "element": "O",
          "coord": [
            21.702299118041992,
            25.530099868774414,
            29.91710090637207
          ]
        },
        {
          "atom_index": 65019,
          "name": "C5",
          "element": "C",
          "coord": [
            21.827199935913086,
            25.72319984436035,
            29.96419906616211
          ]
        },
        {
          "atom_index": 65020,
          "name": "C6",
          "element": "C",
          "coord": [
            21.819900512695312,
            25.855499267578125,
            29.97610092163086
          ]
        }
      ]
    },
    {
      "id": "B:126",
      "chain": "B",
      "resseq": 126,
      "icode": "",
      "resname": "G",
      "hetflag": " ",
      "sasa": 0.0,
      "atoms": [
        {
          "atom_index": 65021,
          "name": "P",
          "element": "P",
          "coord": [
            21.832799911499023,
            26.15999984741211,
            30.431699752807617
          ]
        },
        {
          "atom_index": 65022,
          "name": "OP1",
          "element": "O",
          "coord": [
            21.877599716186523,
            26.26930046081543,
            30.518299102783203
          ]
        },
        {
          "atom_index": 65023,
          "name": "OP2",
          "element": "O",
          "coord": [
            21.923599243164062,
            26.04640007019043,
            30.40850067138672
          ]
        },
        {
          "atom_index": 65024,
          "name": "O5'",
          "element": "O",
          "coord": [
            21.693899154663086,
            26.106599807739258,
            30.48579978942871
          ]
        },
        {
          "atom_index": 65025,
          "name": "C5'",
          "element": "C",
          "coord": [
            21.578100204467773,
            26.186599731445312,
            30.471799850463867
          ]
        },
        {
          "atom_index": 65026,
          "name": "C4'",
          "element": "C",
          "coord": [
            21.45159912109375,
            26.105300903320312,
            30.47610092163086
          ]
        },
        {
          "atom_index": 65027,
          "name": "O4'",
          "element": "O",
          "coord": [
            21.432899475097656,
            26.032699584960938,
            30.35300064086914
          ]
        },
        {
          "atom_index": 65028,
          "name": "C3'",
          "element": "C",
          "coord": [
            21.444000244140625,
            25.999799728393555,
            30.583799362182617
          ]
        },
        {
          "atom_index": 65029,
          "name": "O3'",
          "element": "O",
          "coord": [
            21.404699325561523,
            26.0575008392334,
            30.706600189208984
          ]
        },
        {
          "atom_index": 65030,
          "name": "C2'",
          "element": "C",
          "coord": [
            21.341400146484375,
            25.90220069885254,
            30.527999877929688
          ]
        },
        {
          "atom_index": 65031,
          "name": "O2'",
          "element": "O",
          "coord": [
            21.2106990814209,
            25.94809913635254,
            30.555200576782227
          ]
        },
        {
          "atom_index": 65032,
          "name": "C1'",
          "element": "C",
          "coord": [
            21.36440086364746,
            25.912900924682617,
            30.377899169921875
          ]
        },
        {
          "atom_index": 65033,
          "name": "N9",
          "element": "N",
          "coord": [
            21.444400787353516,
            25.802400588989258,
            30.32379913330078
          ]
        },
        {
          "atom_index": 65034,
          "name": "C8",
          "element": "C",
          "coord": [
            21.569000244140625,
            25.8169002532959,
            30.2721004486084
          ]
        },
        {
          "atom_index": 65035,
          "name": "N7",
          "element": "N",
          "coord": [
            21.621700286865234,
            25.707500457763672,
            30.228200912475586
          ]
        },
        {
          "atom_index": 65036,
          "name": "C5",
          "element": "C",
          "coord": [
            21.524200439453125,
            25.614999771118164,
            30.251399993896484
          ]
        },
        {
          "atom_index": 65037,
          "name": "C6",
          "element": "C",
          "coord": [
            21.52669906616211,
            25.478700637817383,
            30.22319984436035
          ]
        },
        {
          "atom_index": 65038,
          "name": "O6",
          "element": "O",
          "coord": [
            21.617399215698242,
            25.414199829101562,
            30.171499252319336
          ]
        },
        {
          "atom_index": 65039,
          "name": "N1",
          "element": "N",
          "coord": [
            21.409400939941406,
            25.417600631713867,
            30.260900497436523
          ]
        },
        {
          "atom_index": 65040,
          "name": "C2",
          "element": "C",
          "coord": [
            21.305200576782227,
            25.48040008544922,
            30.32080078125
          ]
        },
        {
          "atom_index": 65041,
          "name": "N2",
          "element": "N",
          "coord": [
            21.201000213623047,
            25.40220069885254,
            30.34670066833496
          ]
        },
        {
          "atom_index": 65042,
          "name": "N3",
          "element": "N",
          "coord": [
            21.300500869750977,
            25.60919952392578,
            30.346099853515625
          ]
        },
        {
          "atom_index": 65043,
          "name": "C4",
          "element": "C",
          "coord": [
            21.413700103759766,
            25.67020034790039,
            30.30940055847168
          ]
        }
      ]
    },
    {
      "id": "B:127",
      "chain": "B",
      "resseq": 127,
      "icode": "",
      "resname": "G",
      "hetflag": " ",
      "sasa": 0.0,
      "atoms": [
        {
          "atom_index": 65044,
          "name": "P",
          "element": "P",
          "coord": [
            21.414100646972656,
            25.976699829101562,
            30.843900680541992
          ]
        },
        {
          "atom_index": 65045,
          "name": "OP1",
          "element": "O",
          "coord": [
            21.397899627685547,
            26.07309913635254,
            30.95359992980957
          ]
        },
        {
          "atom_index": 65046,
          "name": "OP2",
          "element": "O",
          "coord": [
            21.532100677490234,
            25.888500213623047,
            30.84000015258789
          ]
        },
        {
          "atom_index": 65047,
          "name": "O5'",
          "element": "O",
          "coord": [
            21.282400131225586,
            25.888999938964844,
            30.845500946044922
          ]
        },
        {
          "atom_index": 65048,
          "name": "C5'",
          "element": "C",
          "coord": [
            21.287399291992188,
            25.75349998474121,
            30.884599685668945
          ]
        },
        {
          "atom_index": 65049,
          "name": "C4'",
          "element": "C",
          "coord": [
            21.174299240112305,
            25.67449951171875,
            30.824899673461914
          ]
        },
        {
          "atom_index": 65050,
          "name": "O4'",
          "element": "O",
          "coord": [
            21.204500198364258,
            25.64240074157715,
            30.687000274658203
          ]
        },
        {
          "atom_index": 65051,
          "name": "C3'",
          "element": "C",
          "coord": [
            21.14940071105957,
            25.540300369262695,
            30.890399932861328
          ]
        },
        {
          "atom_index": 65052,
          "name": "O3'",
          "element": "O",
          "coord": [
            21.06439971923828,
            25.552099227905273,
            31.002399444580078
          ]
        },
        {
          "atom_index": 65053,
          "name": "C2'",
          "element": "C",
          "coord": [
            21.08880043029785,
            25.459199905395508,
            30.77829933166504
          ]
        },
        {
          "atom_index": 65054,
          "name": "O2'",
          "element": "O",
          "coord": [
            20.95319938659668,
            25.496000289916992,
            30.759899139404297
          ]
        },
        {
          "atom_index": 65055,
          "name": "C1'",
          "element": "C",
          "coord": [
            21.168399810791016,
            25.50979995727539,
            30.659299850463867
          ]
        },
        {
          "atom_index": 65056,
          "name": "N9",
          "element": "N",
          "coord": [
            21.293699264526367,
            25.43560028076172,
            30.63960075378418
          ]
        },
        {
          "atom_index": 65057,
          "name": "C8",
          "element": "C",
          "coord": [
            21.4153995513916,
            25.4955997467041,
            30.63360023498535
          ]
        },
        {
          "atom_index": 65058,
          "name": "N7",
          "element": "N",
          "coord": [
            21.515100479125977,
            25.415199279785156,
            30.6156005859375
          ]
        },
        {
          "atom_index": 65059,
          "name": "C5",
          "element": "C",
          "coord": [
            21.45509910583496,
            25.292699813842773,
            30.608600616455078
          ]
        },
        {
          "atom_index": 65060,
          "name": "C6",
          "element": "C",
          "coord": [
            21.51490020751953,
            25.167600631713867,
            30.590499877929688
          ]
        },
        {
          "atom_index": 65061,
          "name": "O6",
          "element": "O",
          "coord": [
            21.634199142456055,
            25.142799377441406,
            30.57659912109375
          ]
        },
        {
          "atom_index": 65062,
          "name": "N1",
          "element": "N",
          "coord": [
            21.421499252319336,
            25.066299438476562,
            30.589399337768555
          ]
        },
        {
          "atom_index": 65063,
          "name": "C2",
          "element": "C",
          "coord": [
            21.28730010986328,
            25.086000442504883,
            30.604999542236328
          ]
        },
        {
          "atom_index": 65064,
          "name": "N2",
          "element": "N",
          "coord": [
            21.209999084472656,
            24.977100372314453,
            30.600500106811523
          ]
        },
        {
          "atom_index": 65065,
          "name": "N3",
          "element": "N",
          "coord": [
            21.230300903320312,
            25.20330047607422,
            30.620500564575195
          ]
        },
        {
          "atom_index": 65066,
          "name": "C4",
          "element": "C",
          "coord": [
            21.319400787353516,
            25.302600860595703,
            30.622499465942383
          ]
        }
      ]
    },
    {
      "id": "B:128",
      "chain": "B",
      "resseq": 128,
      "icode": "",
      "resname": "G",
      "hetflag": " ",
      "sasa": 0.0,
      "atoms": [
        {
          "atom_index": 65067,
          "name": "P",
          "element": "P",
          "coord": [
            21.090900421142578,
            25.46299934387207,
            31.132099151611328
          ]
        },
        {
          "atom_index": 65068,
          "name": "OP1",
          "element": "O",
          "coord": [
            20.979000091552734,
            25.488500595092773,
            31.22570037841797
          ]
        },
        {
          "atom_index": 65069,
          "name": "OP2",
          "element": "O",
          "coord": [
            21.23240089416504,
            25.479999542236328,
            31.173900604248047
          ]
        },
        {
          "atom_index": 65070,
          "name": "O5'",
          "element": "O",
          "coord": [
            21.075899124145508,
            25.314899444580078,
            31.077999114990234
          ]
        },
        {
          "atom_index": 65071,
          "name": "C5'",
          "element": "C",
          "coord": [
            21.112699508666992,
            25.2052001953125,
            31.158899307250977
          ]
        },
        {
          "atom_index": 65072,
          "name": "C4'",
          "element": "C",
          "coord": [
            21.09779930114746,
            25.075199127197266,
            31.085399627685547
          ]
        },
        {
          "atom_index": 65073,
          "name": "O4'",
          "element": "O",
          "coord": [
            21.175100326538086,
            25.078899383544922,
            30.96380043029785
          ]
        },
        {
          "atom_index": 65074,
          "name": "C3'",
          "element": "C",
          "coord": [
            21.149499893188477,
            24.954599380493164,
            31.15999984741211
          ]
        },
        {
          "atom_index": 65075,
          "name": "O3'",
          "element": "O",
          "coord": [
            21.050500869750977,
            24.903600692749023,
            31.24650001525879
          ]
        },
        {
          "atom_index": 65076,
          "name": "C2'",
          "element": "C",
          "coord": [
            21.18709945678711,
            24.858200073242188,
            31.048900604248047
          ]
        },
        {
          "atom_index": 65077,
          "name": "O2'",
          "element": "O",
          "coord": [
            21.071500778198242,
            24.789400100708008,
            31.00480079650879
          ]
        },
        {
          "atom_index": 65078,
          "name": "C1'",
          "element": "C",
          "coord": [
            21.23069953918457,
            24.952899932861328,
            30.937599182128906
          ]
        },
        {
          "atom_index": 65079,
          "name": "N9",
          "element": "N",
          "coord": [
            21.37619972229004,
            24.969900131225586,
            30.923200607299805
          ]
        },
        {
          "atom_index": 65080,
          "name": "C8",
          "element": "C",
          "coord": [
            21.437700271606445,
            25.09040069580078,
            30.9330997467041
          ]
        },
        {
          "atom_index": 65081,
          "name": "N7",
          "element": "N",
          "coord": [
            21.56570053100586,
            25.087400436401367,
            30.913799285888672
          ]
        },
        {
          "atom_index": 65082,
          "name": "C5",
          "element": "C",
          "coord": [
            21.590999603271484,
            24.955400466918945,
            30.887800216674805
          ]
        },
        {
          "atom_index": 65083,
          "name": "C6",
          "element": "C",
          "coord": [
            21.71419906616211,
            24.892200469970703,
            30.859800338745117
          ]
        },
        {
          "atom_index": 65084,
          "name": "O6",
          "element": "O",
          "coord": [
            21.82710075378418,
            24.941099166870117,
            30.851600646972656
          ]
        },
        {
          "atom_index": 65085,
          "name": "N1",
          "element": "N",
          "coord": [
            21.69879913330078,
            24.756999969482422,
            30.83919906616211
          ]
        },
        {
          "atom_index": 65086,
          "name": "C2",
          "element": "C",
          "coord": [
            21.578899383544922,
            24.69379997253418,
            30.847400665283203
          ]
        },
        {
          "atom_index": 65087,
          "name": "N2",
          "element": "N",
          "coord": [
            21.57990074157715,
            24.562999725341797,
            30.82349967956543
          ]
        },
        {
          "atom_index": 65088,
          "name": "N3",
          "element": "N",
          "coord": [
            21.462799072265625,
            24.751300811767578,
            30.87220001220703
          ]
        },
        {
          "atom_index": 65089,
          "name": "C4",
          "element": "C",
          "coord": [
            21.47559928894043,
            24.881999969482422,
            30.892099380493164
          ]
        }
      ]
    },
    {
      "id": "B:129",
      "chain": "B",
      "resseq": 129,
      "icode": "",
      "resname": "A",
      "hetflag": " ",
      "sasa": 0.0,
      "atoms": [
        {
          "atom_index": 65090,
          "name": "P",
          "element": "P",
          "coord": [
            21.090599060058594,
            24.844600677490234,
            31.389299392700195
          ]
        },
        {
          "atom_index": 65091,
          "name": "OP1",
          "element": "O",
          "coord": [
            20.972000122070312,
            24.860300064086914,
            31.47610092163086
          ]
        },
        {
          "atom_index": 65092,
          "name": "OP2",
          "element": "O",
          "coord": [
            21.221399307250977,
            24.900299072265625,
            31.430700302124023
          ]
        },
        {
          "atom_index": 65093,
          "name": "O5'",
          "element": "O",
          "coord": [
            21.111600875854492,
            24.689899444580078,
            31.360300064086914
          ]
        },
        {
          "atom_index": 65094,
          "name": "C5'",
          "element": "C",
          "coord": [
            21.011699676513672,
            24.614500045776367,
            31.292299270629883
          ]
        },
        {
          "atom_index": 65095,
          "name": "C4'",
          "element": "C",
          "coord": [
            21.063499450683594,
            24.481700897216797,
            31.242900848388672
          ]
        },
        {
          "atom_index": 65096,
          "name": "O4'",
          "element": "O",
          "coord": [
            21.182100296020508,
            24.504899978637695,
            31.16320037841797
          ]
        },
        {
          "atom_index": 65097,
          "name": "C3'",
          "element": "C",
          "coord": [
            21.103200912475586,
            24.381999969482422,
            31.35059928894043
          ]
        },
        {
          "atom_index": 65098,
          "name": "O3'",
          "element": "O",
          "coord": [
            21.072500228881836,
            24.25029945373535,
            31.306900024414062
          ]
        },
        {
          "atom_index": 65099,
          "name": "C2'",
          "element": "C",
          "coord": [
            21.254100799560547,
            24.399700164794922,
            31.35919952392578
          ]
        },
        {
          "atom_index": 65100,
          "name": "O2'",
          "element": "O",
          "coord": [
            21.324100494384766,
            24.286399841308594,
            31.403900146484375
          ]
        },
        {
          "atom_index": 65101,
          "name": "C1'",
          "element": "C",
          "coord": [
            21.2908992767334,
            24.4330997467041,
            31.215900421142578
          ]
        },
        {
          "atom_index": 65102,
          "name": "N9",
          "element": "N",
          "coord": [
            21.406200408935547,
            24.520700454711914,
            31.207799911499023
          ]
        },
        {
          "atom_index": 65103,
          "name": "C8",
          "element": "C",
          "coord": [
            21.405000686645508,
            24.64859962463379,
            31.250900268554688
          ]
        },
        {
          "atom_index": 65104,
          "name": "N7",
          "element": "N",
          "coord": [
            21.518600463867188,
            24.70989990234375,
            31.23419952392578
          ]
        },
        {
          "atom_index": 65105,
          "name": "C5",
          "element": "C",
          "coord": [
            21.600000381469727,
            24.615299224853516,
            31.176300048828125
          ]
        },
        {
          "atom_index": 65106,
          "name": "C6",
          "element": "C",
          "coord": [
            21.733400344848633,
            24.619199752807617,
            31.134599685668945
          ]
        },
        {
          "atom_index": 65107,
          "name": "N6",
          "element": "N",
          "coord": [
            21.809799194335938,
            24.727100372314453,
            31.145599365234375
          ]
        },
        {
          "atom_index": 65108,
          "name": "N1",
          "element": "N",
          "coord": [
            21.787399291992188,
            24.50909996032715,
            31.08060073852539
          ]
        },
        {
          "atom_index": 65109,
          "name": "C2",
          "element": "C",
          "coord": [
            21.709800720214844,
            24.40130043029785,
            31.07069969177246
          ]
        },
        {
          "atom_index": 65110,
          "name": "N3",
          "element": "N",
          "coord": [
            21.58180046081543,
            24.38629913330078,
            31.10580062866211
          ]
        },
        {
          "atom_index": 65111,
          "name": "C4",
          "element": "C",
          "coord": [
            21.53179931640625,
            24.497900009155273,
            31.159099578857422
          ]
        }
      ]
    },
    {
      "id": "B:130",
      "chain": "B",
      "resseq": 130,
      "icode": "",
      "resname": "A",
      "hetflag": " ",
      "sasa": 0.0,
      "atoms": [
        {
          "atom_index": 65112,
          "name": "P",
          "element": "P",
          "coord": [
            21.0403995513916,
            24.135799407958984,
            31.414499282836914
          ]
        },
        {
          "atom_index": 65113,
          "name": "OP1",
          "element": "O",
          "coord": [
            20.908899307250977,
            24.07550048828125,
            31.38249969482422
          ]
        },
        {
          "atom_index": 65114,
          "name": "OP2",
          "element": "O",
          "coord": [
            21.06089973449707,
            24.194700241088867,
            31.548200607299805
          ]
        },
        {
          "atom_index": 65115,
          "name": "O5'",
          "element": "O",
          "coord": [
            21.155799865722656,
            24.02829933166504,
            31.391300201416016
          ]
        },
        {
          "atom_index": 65116,
          "name": "C5'",
          "element": "C",
          "coord": [
            21.239999771118164,
            23.98699951171875,
            31.49850082397461
          ]
        },
        {
          "atom_index": 65117,
          "name": "C4'",
          "element": "C",
          "coord": [
            21.354799270629883,
            23.901399612426758,
            31.450700759887695
          ]
        },
        {
          "atom_index": 65118,
          "name": "O4'",
          "element": "O",
          "coord": [
            21.358800888061523,
            23.90220069885254,
            31.306100845336914
          ]
        },
        {
          "atom_index": 65119,
          "name": "C3'",
          "element": "C",
          "coord": [
            21.492900848388672,
            23.945100784301758,
            31.497400283813477
          ]
        },
        {
          "atom_index": 65120,
          "name": "O3'",
          "element": "O",
          "coord": [
            21.572900772094727,
            23.830400466918945,
            31.521799087524414
          ]
        },
        {
          "atom_index": 65121,
          "name": "C2'",
          "element": "C",
          "coord": [
            21.54840087890625,
            24.01919937133789,
            31.37689971923828
          ]
        },
        {
          "atom_index": 65122,
          "name": "O2'",
          "element": "O",
          "coord": [
            21.688600540161133,
            24.015499114990234,
            31.368000030517578
          ]
        },
        {
          "atom_index": 65123,
          "name": "C1'",
          "element": "C",
          "coord": [
            21.486099243164062,
            23.943099975585938,
            31.26180076599121
          ]
        },
        {
          "atom_index": 65124,
          "name": "N9",
          "element": "N",
          "coord": [
            21.465299606323242,
            24.023799896240234,
            31.1427001953125
          ]
        },
        {
          "atom_index": 65125,
          "name": "C8",
          "element": "C",
          "coord": [
            21.353599548339844,
            24.09709930419922,
            31.119199752807617
          ]
        },
        {
          "atom_index": 65126,
          "name": "N7",
          "element": "N",
          "coord": [
            21.354400634765625,
            24.160200119018555,
            31.005199432373047
          ]
        },
        {
          "atom_index": 65127,
          "name": "C5",
          "element": "C",
          "coord": [
            21.474199295043945,
            24.123899459838867,
            30.950199127197266
          ]
        },
        {
          "atom_index": 65128,
          "name": "C6",
          "element": "C",
          "coord": [
            21.532499313354492,
            24.158000946044922,
            30.82990074157715
          ]
        },
        {
          "atom_index": 65129,
          "name": "N6",
          "element": "N",
          "coord": [
            21.473100662231445,
            24.23859977722168,
            30.74370002746582
          ]
        },
        {
          "atom_index": 65130,
          "name": "N1",
          "element": "N",
          "coord": [
            21.652700424194336,
            24.106599807739258,
            30.801300048828125
          ]
        },
        {
          "atom_index": 65131,
          "name": "C2",
          "element": "C",
          "coord": [
            21.7096004486084,
            24.02589988708496,
            30.890600204467773
          ]
        },
        {
          "atom_index": 65132,
          "name": "N3",
          "element": "N",
          "coord": [
            21.663700103759766,
            23.986499786376953,
            31.008800506591797
          ]
        },
        {
          "atom_index": 65133,
          "name": "C4",
          "element": "C",
          "coord": [
            21.54400062561035,
            24.039499282836914,
            31.032499313354492
          ]
        }
      ]
    },
    {
      "id": "B:131",
      "chain": "B",
      "resseq": 131,
      "icode": "",
      "resname": "A",
      "hetflag": " ",
      "sasa": 0.0,
      "atoms": [
        {
          "atom_index": 65134,
          "name": "P",
          "element": "P",
          "coord": [
            21.685300827026367,
            23.834400177001953,
            31.63610076904297
          ]
        },
        {
          "atom_index": 65135,
          "name": "OP1",
          "element": "O",
          "coord": [
            21.717500686645508,
            23.69529914855957,
            31.675100326538086
          ]
        },
        {
          "atom_index": 65136,
          "name": "OP2",
          "element": "O",
          "coord": [
            21.646900177001953,
            23.934099197387695,
            31.738500595092773
          ]
        },
        {
          "atom_index": 65137,
          "name": "O5'",
          "element": "O",
          "coord": [
            21.811399459838867,
            23.89590072631836,
            31.562599182128906
          ]
        },
        {
          "atom_index": 65138,
          "name": "C5'",
          "element": "C",
          "coord": [
            21.935400009155273,
            23.90690040588379,
            31.629899978637695
          ]
        },
        {
          "atom_index": 65139,
          "name": "C4'",
          "element": "C",
          "coord": [
            22.048099517822266,
            23.881500244140625,
            31.534400939941406
          ]
        },
        {
          "atom_index": 65140,
          "name": "O4'",
          "element": "O",
          "coord": [
            22.02079963684082,
            23.95199966430664,
            31.411699295043945
          ]
        },
        {
          "atom_index": 65141,
          "name": "C3'",
          "element": "C",
          "coord": [
            22.184499740600586,
            23.930999755859375,
            31.578399658203125
          ]
        },
        {
          "atom_index": 65142,
          "name": "O3'",
          "element": "O",
          "coord": [
            22.253799438476562,
            23.834199905395508,
            31.65329933166504
          ]
        },
        {
          "atom_index": 65143,
          "name": "C2'",
          "element": "C",
          "coord": [
            22.25309944152832,
            23.96190071105957,
            31.44729995727539
          ]
        },
        {
          "atom_index": 65144,
          "name": "O2'",
          "element": "O",
          "coord": [
            22.300800323486328,
            23.842599868774414,
            31.388099670410156
          ]
        },
        {
          "atom_index": 65145,
          "name": "C1'",
          "element": "C",
          "coord": [
            22.137100219726562,
            24.012800216674805,
            31.364099502563477
          ]
        },
        {
          "atom_index": 65146,
          "name": "N9",
          "element": "N",
          "coord": [
            22.117399215698242,
            24.157100677490234,
            31.37849998474121
          ]
        },
        {
          "atom_index": 65147,
          "name": "C8",
          "element": "C",
          "coord": [
            22.019500732421875,
            24.220300674438477,
            31.449899673461914
          ]
        },
        {
          "atom_index": 65148,
          "name": "N7",
          "element": "N",
          "coord": [
            22.025299072265625,
            24.350299835205078,
            31.442699432373047
          ]
        },
        {
          "atom_index": 65149,
          "name": "C5",
          "element": "C",
          "coord": [
            22.133699417114258,
            24.372699737548828,
            31.360300064086914
          ]
        },
        {
          "atom_index": 65150,
          "name": "C6",
          "element": "C",
          "coord": [
            22.19409942626953,
            24.488500595092773,
            31.3125
          ]
        },
        {
          "atom_index": 65151,
          "name": "N6",
          "element": "N",
          "coord": [
            22.15220069885254,
            24.61090087890625,
            31.341699600219727
          ]
        },
        {
          "atom_index": 65152,
          "name": "N1",
          "element": "N",
          "coord": [
            22.30139923095703,
            24.475799560546875,
            31.234100341796875
          ]
        },
        {
          "atom_index": 65153,
          "name": "C2",
          "element": "C",
          "coord": [
            22.34429931640625,
            24.35449981689453,
            31.20159912109375
          ]
        },
        {
          "atom_index": 65154,
          "name": "N3",
          "element": "N",
          "coord": [
            22.296100616455078,
            24.238100051879883,
            31.24020004272461
          ]
        },
        {
          "atom_index": 65155,
          "name": "C4",
          "element": "C",
          "coord": [
            22.19029998779297,
            24.254899978637695,
            31.319400787353516
          ]
        }
      ]
    },
    {
      "id": "B:132",
      "chain": "B",
      "resseq": 132,
      "icode": "",
      "resname": "C",
      "hetflag": " ",
      "sasa": 0.0,
      "atoms": [
        {
          "atom_index": 65156,
          "name": "P",
          "element": "P",
          "coord": [
            22.29759979248047,
            23.86479949951172,
            31.803199768066406
          ]
        },
        {
          "atom_index": 65157,
          "name": "OP1",
          "element": "O",
          "coord": [
            22.289100646972656,
            23.737600326538086,
            31.877599716186523
          ]
        },
        {
          "atom_index": 65158,
          "name": "OP2",
          "element": "O",
          "coord": [
            22.225500106811523,
            23.983999252319336,
            31.8518009185791
          ]
        },
        {
          "atom_index": 65159,
          "name": "O5'",
          "element": "O",
          "coord": [
            22.451499938964844,
            23.897300720214844,
            31.788400650024414
          ]
        },
        {
          "atom_index": 65160,
          "name": "C5'",
          "element": "C",
          "coord": [
            22.54210090637207,
            23.791900634765625,
            31.765600204467773
          ]
        },
        {
          "atom_index": 65161,
          "name": "C4'",
          "element": "C",
          "coord": [
            22.642900466918945,
            23.8262996673584,
            31.66010093688965
          ]
        },
        {
          "atom_index": 65162,
          "name": "O4'",
          "element": "O",
          "coord": [
            22.58060073852539,
            23.904199600219727,
            31.556400299072266
          ]
        },
        {
          "atom_index": 65163,
          "name": "C3'",
          "element": "C",
          "coord": [
            22.759599685668945,
            23.91160011291504,
            31.704299926757812
          ]
        },
        {
          "atom_index": 65164,
          "name": "O3'",
          "element": "O",
          "coord": [
            22.860000610351562,
            23.835599899291992,
            31.76689910888672
          ]
        },
        {
          "atom_index": 65165,
          "name": "C2'",
          "element": "C",
          "coord": [
            22.806699752807617,
            23.972999572753906,
            31.574199676513672
          ]
        },
        {
          "atom_index": 65166,
          "name": "O2'",
          "element": "O",
          "coord": [
            22.885799407958984,
            23.87929916381836,
            31.503700256347656
          ]
        },
        {
          "atom_index": 65167,
          "name": "C1'",
          "element": "C",
          "coord": [
            22.67569923400879,
            23.990100860595703,
            31.49839973449707
          ]
        },
        {
          "atom_index": 65168,
          "name": "N1",
          "element": "N",
          "coord": [
            22.62220001220703,
            24.127599716186523,
            31.499300003051758
          ]
        },
        {
          "atom_index": 65169,
          "name": "C2",
          "element": "C",
          "coord": [
            22.666000366210938,
            24.218299865722656,
            31.40570068359375
          ]
        },
        {
          "atom_index": 65170,
          "name": "O2",
          "element": "O",
          "coord": [
            22.753400802612305,
            24.183500289916992,
            31.32670021057129
          ]
        },
        {
          "atom_index": 65171,
          "name": "N3",
          "element": "N",
          "coord": [
            22.613500595092773,
            24.341299057006836,
            31.403600692749023
          ]
        },
        {
          "atom_index": 65172,
          "name": "C4",
          "element": "C",
          "coord": [
            22.51959991455078,
            24.37470054626465,
            31.48979949951172
          ]
        },
        {
          "atom_index": 65173,
          "name": "N4",
          "element": "N",
          "coord": [
            22.469600677490234,
            24.49720001220703,
            31.484500885009766
          ]
        },
        {
          "atom_index": 65174,
          "name": "C5",
          "element": "C",
          "coord": [
            22.47130012512207,
            24.284700393676758,
            31.585399627685547
          ]
        },
        {
          "atom_index": 65175,
          "name": "C6",
          "element": "C",
          "coord": [
            22.524700164794922,
            24.16320037841797,
            31.585399627685547
          ]
        }
      ]
    },
    {
      "id": "B:133",
      "chain": "B",
      "resseq": 133,
      "icode": "",
      "resname": "U",
      "hetflag": " ",
      "sasa": 0.0,
      "atoms": [
        {
          "atom_index": 65176,
          "name": "P",
          "element": "P",
          "coord": [
            22.928300857543945,
            23.889299392700195,
            31.900400161743164
          ]
        },
        {
          "atom_index": 65177,
          "name": "OP1",
          "element": "O",
          "coord": [
            23.028600692749023,
            23.7903995513916,
            31.942899703979492
          ]
        },
        {
          "atom_index": 65178,
          "name": "OP2",
          "element": "O",
          "coord": [
            22.82040023803711,
            23.929100036621094,
            31.992700576782227
          ]
        },
        {
          "atom_index": 65179,
          "name": "O5'",
          "element": "O",
          "coord": [
            23.00830078125,
            24.01810073852539,
            31.85300064086914
          ]
        },
        {
          "atom_index": 65180,
          "name": "C5'",
          "element": "C",
          "coord": [
            23.1200008392334,
            24.006900787353516,
            31.766199111938477
          ]
        },
        {
          "atom_index": 65181,
          "name": "C4'",
          "element": "C",
          "coord": [
            23.155899047851562,
            24.13960075378418,
            31.704299926757812
          ]
        },
        {
          "atom_index": 65182,
          "name": "O4'",
          "element": "O",
          "coord": [
            23.03809928894043,
            24.199600219726562,
            31.645599365234375
          ]
        },
        {
          "atom_index": 65183,
          "name": "C3'",
          "element": "C",
          "coord": [
            23.205299377441406,
            24.2460994720459,
            31.7992000579834
          ]
        },
        {
          "atom_index": 65184,
          "name": "O3'",
          "element": "O",
          "coord": [
            23.33989906311035,
            24.229400634765625,
            31.835800170898438
          ]
        },
        {
          "atom_index": 65185,
          "name": "C2'",
          "element": "C",
          "coord": [
            23.179100036621094,
            24.373199462890625,
            31.72089958190918
          ]
        },
        {
          "atom_index": 65186,
          "name": "O2'",
          "element": "O",
          "coord": [
            23.274999618530273,
            24.387800216674805,
            31.617900848388672
          ]
        },
        {
          "atom_index": 65187,
          "name": "C1'",
          "element": "C",
          "coord": [
            23.04669952392578,
            24.339799880981445,
            31.654300689697266
          ]
        },
        {
          "atom_index": 65188,
          "name": "N1",
          "element": "N",
          "coord": [
            22.930299758911133,
            24.39299964904785,
            31.728300094604492
          ]
        },
        {
          "atom_index": 65189,
          "name": "C2",
          "element": "C",
          "coord": [
            22.892000198364258,
            24.5177001953125,
            31.691099166870117
          ]
        },
        {
          "atom_index": 65190,
          "name": "O2",
          "element": "O",
          "coord": [
            22.95009994506836,
            24.578800201416016,
            31.604999542236328
          ]
        },
        {
          "atom_index": 65191,
          "name": "N3",
          "element": "N",
          "coord": [
            22.78420066833496,
            24.569400787353516,
            31.75629997253418
          ]
        },
        {
          "atom_index": 65192,
          "name": "C4",
          "element": "C",
          "coord": [
            22.71109962463379,
            24.509700775146484,
            31.854799270629883
          ]
        },
        {
          "atom_index": 65193,
          "name": "O4",
          "element": "O",
          "coord": [
            22.616899490356445,
            24.57040023803711,
            31.903900146484375
          ]
        },
        {
          "atom_index": 65194,
          "name": "C5",
          "element": "C",
          "coord": [
            22.755800247192383,
            24.37969970703125,
            31.88949966430664
          ]
        },
        {
          "atom_index": 65195,
          "name": "C6",
          "element": "C",
          "coord": [
            22.86079978942871,
            24.327699661254883,
            31.825899124145508
          ]
        }
      ]
    },
    {
      "id": "B:134",
      "chain": "B",
      "resseq": 134,
      "icode": "",
      "resname": "G",
      "hetflag": " ",
      "sasa": 0.0,
      "atoms": [
        {
          "atom_index": 65196,
          "name": "P",
          "element": "P",
          "coord": [
            23.38010025024414,
            24.238500595092773,
            31.98979949951172
          ]
        },
        {
          "atom_index": 65197,
          "name": "OP1",
          "element": "O",
          "coord": [
            23.33060073852539,
            24.114299774169922,
            32.052398681640625
          ]
        },
        {
          "atom_index": 65198,
          "name": "OP2",
          "element": "O",
          "coord": [
            23.332199096679688,
            24.367000579833984,
            32.04410171508789
          ]
        },
        {
          "atom_index": 65199,
          "name": "O5'",
          "element": "O",
          "coord": [
            23.53890037536621,
            24.237300872802734,
            31.986799240112305
          ]
        },
        {
          "atom_index": 65200,
          "name": "C5'",
          "element": "C",
          "coord": [
            23.60810089111328,
            24.114900588989258,
            31.972299575805664
          ]
        },
        {
          "atom_index": 65201,
          "name": "C4'",
          "element": "C",
          "coord": [
            23.75160026550293,
            24.135499954223633,
            31.933900833129883
          ]
        },
        {
          "atom_index": 65202,
          "name": "O4'",
          "element": "O",
          "coord": [
            23.760499954223633,
            24.17460060119629,
            31.795299530029297
          ]
        },
        {
          "atom_index": 65203,
          "name": "C3'",
          "element": "C",
          "coord": [
            23.825899124145508,
            24.24489974975586,
            32.007598876953125
          ]
        },
        {
          "atom_index": 65204,
          "name": "O3'",
          "element": "O",
          "coord": [
            23.87179946899414,
            24.202600479125977,
            32.13399887084961
          ]
        },
        {
          "atom_index": 65205,
          "name": "C2'",
          "element": "C",
          "coord": [
            23.939899444580078,
            24.27720069885254,
            31.912399291992188
          ]
        },
        {
          "atom_index": 65206,
          "name": "O2'",
          "element": "O",
          "coord": [
            24.045400619506836,
            24.18400001525879,
            31.92889976501465
          ]
        },
        {
          "atom_index": 65207,
          "name": "C1'",
          "element": "C",
          "coord": [
            23.875099182128906,
            24.253599166870117,
            31.775699615478516
          ]
        },
        {
          "atom_index": 65208,
          "name": "N9",
          "element": "N",
          "coord": [
            23.837200164794922,
            24.377700805664062,
            31.705299377441406
          ]
        },
        {
          "atom_index": 65209,
          "name": "C8",
          "element": "C",
          "coord": [
            23.7106990814209,
            24.41819953918457,
            31.675199508666992
          ]
        },
        {
          "atom_index": 65210,
          "name": "N7",
          "element": "N",
          "coord": [
            23.70639991760254,
            24.53179931640625,
            31.612499237060547
          ]
        },
        {
          "atom_index": 65211,
          "name": "C5",
          "element": "C",
          "coord": [
            23.83839988708496,
            24.568300247192383,
            31.59869956970215
          ]
        },
        {
          "atom_index": 65212,
          "name": "C6",
          "element": "C",
          "coord": [
            23.89620018005371,
            24.682199478149414,
            31.537900924682617
          ]
        },
        {
          "atom_index": 65213,
          "name": "O6",
          "element": "O",
          "coord": [
            23.841100692749023,
            24.77739906311035,
            31.48240089416504
          ]
        },
        {
          "atom_index": 65214,
          "name": "N1",
          "element": "N",
          "coord": [
            24.033899307250977,
            24.681900024414062,
            31.54640007019043
          ]
        },
        {
          "atom_index": 65215,
          "name": "C2",
          "element": "C",
          "coord": [
            24.107099533081055,
            24.582399368286133,
            31.604000091552734
          ]
        },
        {
          "atom_index": 65216,
          "name": "N2",
          "element": "N",
          "coord": [
            24.239700317382812,
            24.59980010986328,
            31.601499557495117
          ]
        },
        {
          "atom_index": 65217,
          "name": "N3",
          "element": "N",
          "coord": [
            24.05430030822754,
            24.475900650024414,
            31.66119956970215
          ]
        },
        {
          "atom_index": 65218,
          "name": "C4",
          "element": "C",
          "coord": [
            23.92020034790039,
            24.474599838256836,
            31.65489959716797
          ]
        }
      ]
    },
    {
      "id": "B:135",
      "chain": "B",
      "resseq": 135,
      "icode": "",
      "resname": "C",
      "hetflag": " ",
      "sasa": 0.0,
      "atoms": [
        {
          "atom_index": 65219,
          "name": "P",
          "element": "P",
          "coord": [
            23.845199584960938,
            24.29170036315918,
            32.26409912109375
          ]
        },
        {
          "atom_index": 65220,
          "name": "OP1",
          "element": "O",
          "coord": [
            23.906700134277344,
            24.22100067138672,
            32.37799835205078
          ]
        },
        {
          "atom_index": 65221,
          "name": "OP2",
          "element": "O",
          "coord": [
            23.70199966430664,
            24.327999114990234,
            32.2677001953125
          ]
        },
        {
          "atom_index": 65222,
          "name": "O5'",
          "element": "O",
          "coord": [
            23.928699493408203,
            24.424299240112305,
            32.239200592041016
          ]
        },
        {
          "atom_index": 65223,
          "name": "C5'",
          "element": "C",
          "coord": [
            24.065200805664062,
            24.43280029296875,
            32.27619934082031
          ]
        },
        {
          "atom_index": 65224,
          "name": "C4'",
          "element": "C",
          "coord": [
            24.136699676513672,
            24.53809928894043,
            32.19559860229492
          ]
        },
        {
          "atom_index": 65225,
          "name": "O4'",
          "element": "O",
          "coord": [
            24.080799102783203,
            24.539899826049805,
            32.0625
          ]
        },
        {
          "atom_index": 65226,
          "name": "C3'",
          "element": "C",
          "coord": [
            24.121599197387695,
            24.68079948425293,
            32.24489974975586
          ]
        },
        {
          "atom_index": 65227,
          "name": "O3'",
          "element": "O",
          "coord": [
            24.218000411987305,
            24.714399337768555,
            32.34320068359375
          ]
        },
        {
          "atom_index": 65228,
          "name": "C2'",
          "element": "C",
          "coord": [
            24.135799407958984,
            24.7632999420166,
            32.117698669433594
          ]
        },
        {
          "atom_index": 65229,
          "name": "O2'",
          "element": "O",
          "coord": [
            24.272499084472656,
            24.77899932861328,
            32.08539962768555
          ]
        },
        {
          "atom_index": 65230,
          "name": "C1'",
          "element": "C",
          "coord": [
            24.07550048828125,
            24.671100616455078,
            32.01319885253906
          ]
        },
        {
          "atom_index": 65231,
          "name": "N1",
          "element": "N",
          "coord": [
            23.935699462890625,
            24.702699661254883,
            31.977500915527344
          ]
        },
        {
          "atom_index": 65232,
          "name": "C2",
          "element": "C",
          "coord": [
            23.917600631713867,
            24.76799964904785,
            31.858800888061523
          ]
        },
        {
          "atom_index": 65233,
          "name": "O2",
          "element": "O",
          "coord": [
            24.018199920654297,
            24.798900604248047,
            31.795700073242188
          ]
        },
        {
          "atom_index": 65234,
          "name": "N3",
          "element": "N",
          "coord": [
            23.793899536132812,
            24.797800064086914,
            31.8164005279541
          ]
        },
        {
          "atom_index": 65235,
          "name": "C4",
          "element": "C",
          "coord": [
            23.688899993896484,
            24.7632999420166,
            31.887699127197266
          ]
        },
        {
          "atom_index": 65236,
          "name": "N4",
          "element": "N",
          "coord": [
            23.568199157714844,
            24.79450035095215,
            31.84269905090332
          ]
        },
        {
          "atom_index": 65237,
          "name": "C5",
          "element": "C",
          "coord": [
            23.70319938659668,
            24.694400787353516,
            32.00899887084961
          ]
        },
        {
          "atom_index": 65238,
          "name": "C6",
          "element": "C",
          "coord": [
            23.826799392700195,
            24.666099548339844,
            32.04949951171875
          ]
        }
      ]
    },
    {
      "id": "B:136",
      "chain": "B",
      "resseq": 136,
      "icode": "",
      "resname": "C",
      "hetflag": " ",
      "sasa": 0.0,
      "atoms": [
        {
          "atom_index": 65239,
          "name": "P",
          "element": "P",
          "coord": [
            24.17490005493164,
            24.743799209594727,
            32.494998931884766
          ]
        },
        {
          "atom_index": 65240,
          "name": "OP1",
          "element": "O",
          "coord": [
            24.297500610351562,
            24.78230094909668,
            32.56800079345703
          ]
        },
        {
          "atom_index": 65241,
          "name": "OP2",
          "element": "O",
          "coord": [
            24.094200134277344,
            24.62929916381836,
            32.54309844970703
          ]
        },
        {
          "atom_index": 65242,
          "name": "O5'",
          "element": "O",
          "coord": [
            24.0802001953125,
            24.871700286865234,
            32.48640060424805
          ]
        },
        {
          "atom_index": 65243,
          "name": "C5'",
          "element": "C",
          "coord": [
            24.12619972229004,
            24.994600296020508,
            32.43239974975586
          ]
        },
        {
          "atom_index": 65244,
          "name": "C4'",
          "element": "C",
          "coord": [
            24.01930046081543,
            25.100500106811523,
            32.4385986328125
          ]
        },
        {
          "atom_index": 65245,
          "name": "O4'",
          "element": "O",
          "coord": [
            23.919700622558594,
            25.081199645996094,
            32.335201263427734
          ]
        },
        {
          "atom_index": 65246,
          "name": "C3'",
          "element": "C",
          "coord": [
            23.93779945373535,
            25.104799270629883,
            32.56549835205078
          ]
        },
        {
          "atom_index": 65247,
          "name": "O3'",
          "element": "O",
          "coord": [
            24.006399154663086,
            25.166900634765625,
            32.672000885009766
          ]
        },
        {
          "atom_index": 65248,
          "name": "C2'",
          "element": "C",
          "coord": [
            23.815000534057617,
            25.181900024414062,
            32.522098541259766
          ]
        },
        {
          "atom_index": 65249,
          "name": "O2'",
          "element": "O",
          "coord": [
            23.84280014038086,
            25.320600509643555,
            32.520301818847656
          ]
        },
        {
          "atom_index": 65250,
          "name": "C1'",
          "element": "C",
          "coord": [
            23.796499252319336,
            25.1343994140625,
            32.37810134887695
          ]
        },
        {
          "atom_index": 65251,
          "name": "N1",
          "element": "N",
          "coord": [
            23.691699981689453,
            25.0310001373291,
            32.36579895019531
          ]
        },
        {
          "atom_index": 65252,
          "name": "C2",
          "element": "C",
          "coord": [
            23.555599212646484,
            25.05769920349121,
            32.38570022583008
          ]
        },
        {
          "atom_index": 65253,
          "name": "O2",
          "element": "O",
          "coord": [
            23.51689910888672,
            25.171199798583984,
            32.41389846801758
          ]
        },
        {
          "atom_index": 65254,
          "name": "N3",
          "element": "N",
          "coord": [
            23.46500015258789,
            24.959699630737305,
            32.375
          ]
        },
        {
          "atom_index": 65255,
          "name": "C4",
          "element": "C",
          "coord": [
            23.503799438476562,
            24.839500427246094,
            32.342201232910156
          ]
        },
        {
          "atom_index": 65256,
          "name": "N4",
          "element": "N",
          "coord": [
            23.41189956665039,
            24.745100021362305,
            32.330501556396484
          ]
        },
        {
          "atom_index": 65257,
          "name": "C5",
          "element": "C",
          "coord": [
            23.639299392700195,
            24.808799743652344,
            32.321800231933594
          ]
        },
        {
          "atom_index": 65258,
          "name": "C6",
          "element": "C",
          "coord": [
            23.728599548339844,
            24.906099319458008,
            32.333499908447266
          ]
        }
      ]
    },
    {
      "id": "B:137",
      "chain": "B",
      "resseq": 137,
      "icode": "",
      "resname": "U",
      "hetflag": " ",
      "sasa": 0.0,
      "atoms": [
        {
          "atom_index": 65259,
          "name": "P",
          "element": "P",
          "coord": [
            23.98419952392578,
            25.11590003967285,
            32.82210159301758
          ]
        },
        {
          "atom_index": 65260,
          "name": "OP1",
          "element": "O",
          "coord": [
            24.07349967956543,
            25.193300247192383,
            32.91120147705078
          ]
        },
        {
          "atom_index": 65261,
          "name": "OP2",
          "element": "O",
          "coord": [
            23.99090003967285,
            24.968399047851562,
            32.8213996887207
          ]
        },
        {
          "atom_index": 65262,
          "name": "O5'",
          "element": "O",
          "coord": [
            23.833999633789062,
            25.156200408935547,
            32.85369873046875
          ]
        },
        {
          "atom_index": 65263,
          "name": "C5'",
          "element": "C",
          "coord": [
            23.797800064086914,
            25.292200088500977,
            32.86790084838867
          ]
        },
        {
          "atom_index": 65264,
          "name": "C4'",
          "element": "C",
          "coord": [
            23.649700164794922,
            25.308500289916992,
            32.88880157470703
          ]
        },
        {
          "atom_index": 65265,
          "name": "O4'",
          "element": "O",
          "coord": [
            23.57699966430664,
            25.262699127197266,
            32.772300720214844
          ]
        },
        {
          "atom_index": 65266,
          "name": "C3'",
          "element": "C",
          "coord": [
            23.58919906616211,
            25.22800064086914,
            33.001399993896484
          ]
        },
        {
          "atom_index": 65267,
          "name": "O3'",
          "element": "O",
          "coord": [
            23.61440086364746,
            25.28179931640625,
            33.129398345947266
          ]
        },
        {
          "atom_index": 65268,
          "name": "C2'",
          "element": "C",
          "coord": [
            23.442699432373047,
            25.22610092163086,
            32.96329879760742
          ]
        },
        {
          "atom_index": 65269,
          "name": "O2'",
          "element": "O",
          "coord": [
            23.382699966430664,
            25.351200103759766,
            32.99100112915039
          ]
        },
        {
          "atom_index": 65270,
          "name": "C1'",
          "element": "C",
          "coord": [
            23.45199966430664,
            25.211299896240234,
            32.8119010925293
          ]
        },
        {
          "atom_index": 65271,
          "name": "N1",
          "element": "N",
          "coord": [
            23.44230079650879,
            25.07029914855957,
            32.768798828125
          ]
        },
        {
          "atom_index": 65272,
          "name": "C2",
          "element": "C",
          "coord": [
            23.31800079345703,
            25.01259994506836,
            32.766300201416016
          ]
        },
        {
          "atom_index": 65273,
          "name": "O2",
          "element": "O",
          "coord": [
            23.21619987487793,
            25.070499420166016,
            32.797401428222656
          ]
        },
        {
          "atom_index": 65274,
          "name": "N3",
          "element": "N",
          "coord": [
            23.314300537109375,
            24.882699966430664,
            32.72560119628906
          ]
        },
        {
          "atom_index": 65275,
          "name": "C4",
          "element": "C",
          "coord": [
            23.4197998046875,
            24.805299758911133,
            32.687198638916016
          ]
        },
        {
          "atom_index": 65276,
          "name": "O4",
          "element": "O",
          "coord": [
            23.399200439453125,
            24.690000534057617,
            32.65299987792969
          ]
        },
        {
          "atom_index": 65277,
          "name": "C5",
          "element": "C",
          "coord": [
            23.54560089111328,
            24.870399475097656,
            32.69160079956055
          ]
        },
        {
          "atom_index": 65278,
          "name": "C6",
          "element": "C",
          "coord": [
            23.55190086364746,
            24.997499465942383,
            32.730899810791016
          ]
        }
      ]
    },
    {
      "id": "B:138",
      "chain": "B",
      "resseq": 138,
      "icode": "",
      "resname": "G",
      "hetflag": " ",
      "sasa": 0.472947895526886,
      "atoms": [
        {
          "atom_index": 65279,
          "name": "P",
          "element": "P",
          "coord": [
            23.617300033569336,
            25.18440055847168,
            33.256500244140625
          ]
        },
        {
          "atom_index": 65280,
          "name": "OP1",
          "element": "O",
          "coord": [
            23.694599151611328,
            25.251399993896484,
            33.36330032348633
          ]
        },
        {
          "atom_index": 65281,
          "name": "OP2",
          "element": "O",
          "coord": [
            23.6564998626709,
            25.048999786376953,
            33.21200180053711
          ]
        },
        {
          "atom_index": 65282,
          "name": "O5'",
          "element": "O",
          "coord": [
            23.46500015258789,
            25.177499771118164,
            33.30039978027344
          ]
        },
        {
          "atom_index": 65283,
          "name": "C5'",
          "element": "C",
          "coord": [
            23.39310073852539,
            25.297300338745117,
            33.321998596191406
          ]
        },
        {
          "atom_index": 65284,
          "name": "C4'",
          "element": "C",
          "coord": [
            23.24679946899414,
            25.27239990234375,
            33.34590148925781
          ]
        },
        {
          "atom_index": 65285,
          "name": "O4'",
          "element": "O",
          "coord": [
            23.179399490356445,
            25.23859977722168,
            33.2223014831543
          ]
        },
        {
          "atom_index": 65286,
          "name": "C3'",
          "element": "C",
          "coord": [
            23.211299896240234,
            25.157899856567383,
            33.4380989074707
          ]
        },
        {
          "atom_index": 65287,
          "name": "O3'",
          "element": "O",
          "coord": [
            23.229799270629883,
            25.189699172973633,
            33.57469940185547
          ]
        },
        {
          "atom_index": 65288,
          "name": "C2'",
          "element": "C",
          "coord": [
            23.0664005279541,
            25.13360023498535,
            33.40140151977539
          ]
        },
        {
          "atom_index": 65289,
          "name": "O2'",
          "element": "O",
          "coord": [
            22.984800338745117,
            25.235599517822266,
            33.456298828125
          ]
        },
        {
          "atom_index": 65290,
          "name": "C1'",
          "element": "C",
          "coord": [
            23.070199966430664,
            25.15410041809082,
            33.250099182128906
          ]
        },
        {
          "atom_index": 65291,
          "name": "N9",
          "element": "N",
          "coord": [
            23.089000701904297,
            25.027599334716797,
            33.17770004272461
          ]
        },
        {
          "atom_index": 65292,
          "name": "C8",
          "element": "C",
          "coord": [
            23.195499420166016,
            24.994600296020508,
            33.0994987487793
          ]
        },
        {
          "atom_index": 65293,
          "name": "N7",
          "element": "N",
          "coord": [
            23.186800003051758,
            24.87619972229004,
            33.04650115966797
          ]
        },
        {
          "atom_index": 65294,
          "name": "C5",
          "element": "C",
          "coord": [
            23.06719970703125,
            24.827999114990234,
            33.09389877319336
          ]
        },
        {
          "atom_index": 65295,
          "name": "C6",
          "element": "C",
          "coord": [
            23.00480079650879,
            24.704599380493164,
            33.07040023803711
          ]
        },
        {
          "atom_index": 65296,
          "name": "O6",
          "element": "O",
          "coord": [
            23.045499801635742,
            24.611600875854492,
            33.001399993896484
          ]
        },
        {
          "atom_index": 65297,
          "name": "N1",
          "element": "N",
          "coord": [
            22.883699417114258,
            24.694499969482422,
            33.13610076904297
          ]
        },
        {
          "atom_index": 65298,
          "name": "C2",
          "element": "C",
          "coord": [
            22.829700469970703,
            24.792299270629883,
            33.214698791503906
          ]
        },
        {
          "atom_index": 65299,
          "name": "N2",
          "element": "N",
          "coord": [
            22.71150016784668,
            24.766399383544922,
            33.27199935913086
          ]
        },
        {
          "atom_index": 65300,
          "name": "N3",
          "element": "N",
          "coord": [
            22.887100219726562,
            24.908199310302734,
            33.23680114746094
          ]
        },
        {
          "atom_index": 65301,
          "name": "C4",
          "element": "C",
          "coord": [
            23.00510025024414,
            24.919599533081055,
            33.174198150634766
          ]
        }
      ]
    },
    {
      "id": "B:139",
      "chain": "B",
      "resseq": 139,
      "icode": "",
      "resname": "A",
      "hetflag": " ",
      "sasa": 1.396876573562622,
      "atoms": [
        {
          "atom_index": 65302,
          "name": "P",
          "element": "P",
          "coord": [
            23.293899536132812,
            25.082700729370117,
            33.67570114135742
          ]
        },
        {
          "atom_index": 65303,
          "name": "OP1",
          "element": "O",
          "coord": [
            23.339399337768555,
            25.156600952148438,
            33.794700622558594
          ]
        },
        {
          "atom_index": 65304,
          "name": "OP2",
          "element": "O",
          "coord": [
            23.38990020751953,
            24.997400283813477,
            33.60340118408203
          ]
        },
        {
          "atom_index": 65305,
          "name": "O5'",
          "element": "O",
          "coord": [
            23.17140007019043,
            24.990999221801758,
            33.71739959716797
          ]
        },
        {
          "atom_index": 65306,
          "name": "C5'",
          "element": "C",
          "coord": [
            23.052200317382812,
            25.049800872802734,
            33.76599884033203
          ]
        },
        {
          "atom_index": 65307,
          "name": "C4'",
          "element": "C",
          "coord": [
            22.938199996948242,
            24.951900482177734,
            33.76599884033203
          ]
        },
        {
          "atom_index": 65308,
          "name": "O4'",
          "element": "O",
          "coord": [
            22.909099578857422,
            24.90920066833496,
            33.630699157714844
          ]
        },
        {
          "atom_index": 65309,
          "name": "C3'",
          "element": "C",
          "coord": [
            22.962799072265625,
            24.822399139404297,
            33.83980178833008
          ]
        },
        {
          "atom_index": 65310,
          "name": "O3'",
          "element": "O",
          "coord": [
            22.950199127197266,
            24.835800170898438,
            33.979400634765625
          ]
        },
        {
          "atom_index": 65311,
          "name": "C2'",
          "element": "C",
          "coord": [
            22.860300064086914,
            24.72949981689453,
            33.777099609375
          ]
        },
        {
          "atom_index": 65312,
          "name": "O2'",
          "element": "O",
          "coord": [
            22.731399536132812,
            24.75510025024414,
            33.8302001953125
          ]
        },
        {
          "atom_index": 65313,
          "name": "C1'",
          "element": "C",
          "coord": [
            22.862699508666992,
            24.776100158691406,
            33.63169860839844
          ]
        },
        {
          "atom_index": 65314,
          "name": "N9",
          "element": "N",
          "coord": [
            22.952800750732422,
            24.693300247192383,
            33.549800872802734
          ]
        },
        {
          "atom_index": 65315,
          "name": "C8",
          "element": "C",
          "coord": [
            23.089399337768555,
            24.695100784301758,
            33.542301177978516
          ]
        },
        {
          "atom_index": 65316,
          "name": "N7",
          "element": "N",
          "coord": [
            23.140499114990234,
            24.60740089416504,
            33.46030044555664
          ]
        },
        {
          "atom_index": 65317,
          "name": "C5",
          "element": "C",
          "coord": [
            23.029399871826172,
            24.544099807739258,
            33.40999984741211
          ]
        },
        {
          "atom_index": 65318,
          "name": "C6",
          "element": "C",
          "coord": [
            23.015399932861328,
            24.44029998779297,
            33.31890106201172
          ]
        },
        {
          "atom_index": 65319,
          "name": "N6",
          "element": "N",
          "coord": [
            23.117599487304688,
            24.38089942932129,
            33.25849914550781
          ]
        },
        {
          "atom_index": 65320,
          "name": "N1",
          "element": "N",
          "coord": [
            22.89080047607422,
            24.399599075317383,
            33.291099548339844
          ]
        },
        {
          "atom_index": 65321,
          "name": "C2",
          "element": "C",
          "coord": [
            22.787500381469727,
            24.459199905395508,
            33.351600646972656
          ]
        },
        {
          "atom_index": 65322,
          "name": "N3",
          "element": "N",
          "coord": [
            22.78849983215332,
            24.5580997467041,
            33.43960189819336
          ]
        },
        {
          "atom_index": 65323,
          "name": "C4",
          "element": "C",
          "coord": [
            22.913999557495117,
            24.59469985961914,
            33.46500015258789
          ]
        }
      ]
    },
    {
      "id": "B:140",
      "chain": "B",
      "resseq": 140,
      "icode": "",
      "resname": "U",
      "hetflag": " ",
      "sasa": 2.1205921173095703,
      "atoms": [
        {
          "atom_index": 65324,
          "name": "P",
          "element": "P",
          "coord": [
            23.047399520874023,
            24.75279998779297,
            34.075401306152344
          ]
        },
        {
          "atom_index": 65325,
          "name": "OP1",
          "element": "O",
          "coord": [
            23.023099899291992,
            24.799800872802734,
            34.213600158691406
          ]
        },
        {
          "atom_index": 65326,
          "name": "OP2",
          "element": "O",
          "coord": [
            23.18440055847168,
            24.757600784301758,
            34.01919937133789
          ]
        },
        {
          "atom_index": 65327,
          "name": "O5'",
          "element": "O",
          "coord": [
            22.989700317382812,
            24.604999542236328,
            34.066898345947266
          ]
        },
        {
          "atom_index": 65328,
          "name": "C5'",
          "element": "C",
          "coord": [
            22.858600616455078,
            24.57830047607422,
            34.11349868774414
          ]
        },
        {
          "atom_index": 65329,
          "name": "C4'",
          "element": "C",
          "coord": [
            22.81369972229004,
            24.437599182128906,
            34.08300018310547
          ]
        },
        {
          "atom_index": 65330,
          "name": "O4'",
          "element": "O",
          "coord": [
            22.79509925842285,
            24.419300079345703,
            33.94060134887695
          ]
        },
        {
          "atom_index": 65331,
          "name": "C3'",
          "element": "C",
          "coord": [
            22.908599853515625,
            24.326099395751953,
            34.12089920043945
          ]
        },
        {
          "atom_index": 65332,
          "name": "O3'",
          "element": "O",
          "coord": [
            22.906099319458008,
            24.297100067138672,
            34.25899887084961
          ]
        },
        {
          "atom_index": 65333,
          "name": "C2'",
          "element": "C",
          "coord": [
            22.858400344848633,
            24.21139907836914,
            34.03519821166992
          ]
        },
        {
          "atom_index": 65334,
          "name": "O2'",
          "element": "O",
          "coord": [
            22.741899490356445,
            24.15530014038086,
            34.09280014038086
          ]
        },
        {
          "atom_index": 65335,
          "name": "C1'",
          "element": "C",
          "coord": [
            22.81719970703125,
            24.284099578857422,
            33.907501220703125
          ]
        },
        {
          "atom_index": 65336,
          "name": "N1",
          "element": "N",
          "coord": [
            22.92060089111328,
            24.27630043029785,
            33.80289840698242
          ]
        },
        {
          "atom_index": 65337,
          "name": "C2",
          "element": "C",
          "coord": [
            22.92289924621582,
            24.162200927734375,
            33.727298736572266
          ]
        },
        {
          "atom_index": 65338,
          "name": "O2",
          "element": "O",
          "coord": [
            22.845500946044922,
            24.06999969482422,
            33.74369812011719
          ]
        },
        {
          "atom_index": 65339,
          "name": "N3",
          "element": "N",
          "coord": [
            23.020000457763672,
            24.15920066833496,
            33.631500244140625
          ]
        },
        {
          "atom_index": 65340,
          "name": "C4",
          "element": "C",
          "coord": [
            23.111499786376953,
            24.257400512695312,
            33.604000091552734
          ]
        },
        {
          "atom_index": 65341,
          "name": "O4",
          "element": "O",
          "coord": [
            23.192100524902344,
            24.239700317382812,
            33.51390075683594
          ]
        },
        {
          "atom_index": 65342,
          "name": "C5",
          "element": "C",
          "coord": [
            23.102699279785156,
            24.372499465942383,
            33.686798095703125
          ]
        },
        {
          "atom_index": 65343,
          "name": "C6",
          "element": "C",
          "coord": [
            23.008800506591797,
            24.378299713134766,
            33.780399322509766
          ]
        }
      ]
    },
    {
      "id": "B:141",
      "chain": "B",
      "resseq": 141,
      "icode": "",
      "resname": "G",
      "hetflag": " ",
      "sasa": 2.490858793258667,
      "atoms": [
        {
          "atom_index": 65344,
          "name": "P",
          "element": "P",
          "coord": [
            23.032100677490234,
            24.226200103759766,
            34.32749938964844
          ]
        },
        {
          "atom_index": 65345,
          "name": "OP1",
          "element": "O",
          "coord": [
            23.01799964904785,
            24.236799240112305,
            34.47420120239258
          ]
        },
        {
          "atom_index": 65346,
          "name": "OP2",
          "element": "O",
          "coord": [
            23.154499053955078,
            24.27829933166504,
            34.262901306152344
          ]
        },
        {
          "atom_index": 65347,
          "name": "O5'",
          "element": "O",
          "coord": [
            23.015300750732422,
            24.07349967956543,
            34.28710174560547
          ]
        },
        {
          "atom_index": 65348,
          "name": "C5'",
          "element": "C",
          "coord": [
            23.12820053100586,
            23.994800567626953,
            34.254600524902344
          ]
        },
        {
          "atom_index": 65349,
          "name": "C4'",
          "element": "C",
          "coord": [
            23.089500427246094,
            23.872400283813477,
            34.17620086669922
          ]
        },
        {
          "atom_index": 65350,
          "name": "O4'",
          "element": "O",
          "coord": [
            23.06049919128418,
            23.908899307250977,
            34.03900146484375
          ]
        },
        {
          "atom_index": 65351,
          "name": "C3'",
          "element": "C",
          "coord": [
            23.197900772094727,
            23.76740074157715,
            34.163700103759766
          ]
        },
        {
          "atom_index": 65352,
          "name": "O3'",
          "element": "O",
          "coord": [
            23.20639991760254,
            23.68440055847168,
            34.2776985168457
          ]
        },
        {
          "atom_index": 65353,
          "name": "C2'",
          "element": "C",
          "coord": [
            23.157899856567383,
            23.694700241088867,
            34.03689956665039
          ]
        },
        {
          "atom_index": 65354,
          "name": "O2'",
          "element": "O",
          "coord": [
            23.045299530029297,
            23.612300872802734,
            34.06129837036133
          ]
        },
        {
          "atom_index": 65355,
          "name": "C1'",
          "element": "C",
          "coord": [
            23.111099243164062,
            23.81100082397461,
            33.951499938964844
          ]
        },
        {
          "atom_index": 65356,
          "name": "N9",
          "element": "N",
          "coord": [
            23.22100067138672,
            23.872900009155273,
            33.87580108642578
          ]
        },
        {
          "atom_index": 65357,
          "name": "C8",
          "element": "C",
          "coord": [
            23.263599395751953,
            24.001399993896484,
            33.89350128173828
          ]
        },
        {
          "atom_index": 65358,
          "name": "N7",
          "element": "N",
          "coord": [
            23.360599517822266,
            24.037099838256836,
            33.815101623535156
          ]
        },
        {
          "atom_index": 65359,
          "name": "C5",
          "element": "C",
          "coord": [
            23.383699417114258,
            23.924100875854492,
            33.740299224853516
          ]
        },
        {
          "atom_index": 65360,
          "name": "C6",
          "element": "C",
          "coord": [
            23.47879981994629,
            23.903600692749023,
            33.638999938964844
          ]
        },
        {
          "atom_index": 65361,
          "name": "O6",
          "element": "O",
          "coord": [
            23.56130027770996,
            23.982999801635742,
            33.59379959106445
          ]
        },
        {
          "atom_index": 65362,
          "name": "N1",
          "element": "N",
          "coord": [
            23.471200942993164,
            23.77630043029785,
            33.58689880371094
          ]
        },
        {
          "atom_index": 65363,
          "name": "C2",
          "element": "C",
          "coord": [
            23.382699966430664,
            23.681400299072266,
            33.62770080566406
          ]
        },
        {
          "atom_index": 65364,
          "name": "N2",
          "element": "N",
          "coord": [
            23.390899658203125,
            23.563800811767578,
            33.56610107421875
          ]
        },
        {
          "atom_index": 65365,
          "name": "N3",
          "element": "N",
          "coord": [
            23.29330062866211,
            23.698400497436523,
            33.72309875488281
          ]
        },
        {
          "atom_index": 65366,
          "name": "C4",
          "element": "C",
          "coord": [
            23.298799514770508,
            23.82200050354004,
            33.77510070800781
          ]
        }
      ]
    },
    {
      "id": "B:142",
      "chain": "B",
      "resseq": 142,
      "icode": "",
      "resname": "G",
      "hetflag": " ",
      "sasa": 1.2927242517471313,
      "atoms": [
        {
          "atom_index": 65367,
          "name": "P",
          "element": "P",
          "coord": [
            23.349599838256836,
            23.645599365234375,
            34.337799072265625
          ]
        },
        {
          "atom_index": 65368,
          "name": "OP1",
          "element": "O",
          "coord": [
            23.339000701904297,
            23.631200790405273,
            34.48429870605469
          ]
        },
        {
          "atom_index": 65369,
          "name": "OP2",
          "element": "O",
          "coord": [
            23.45009994506836,
            23.738500595092773,
            34.282100677490234
          ]
        },
        {
          "atom_index": 65370,
          "name": "O5'",
          "element": "O",
          "coord": [
            23.37540054321289,
            23.501100540161133,
            34.278099060058594
          ]
        },
        {
          "atom_index": 65371,
          "name": "C5'",
          "element": "C",
          "coord": [
            23.502399444580078,
            23.46579933166504,
            34.227500915527344
          ]
        },
        {
          "atom_index": 65372,
          "name": "C4'",
          "element": "C",
          "coord": [
            23.489999771118164,
            23.399599075317383,
            34.09370040893555
          ]
        },
        {
          "atom_index": 65373,
          "name": "O4'",
          "element": "O",
          "coord": [
            23.453399658203125,
            23.498199462890625,
            33.993900299072266
          ]
        },
        {
          "atom_index": 65374,
          "name": "C3'",
          "element": "C",
          "coord": [
            23.617599487304688,
            23.338600158691406,
            34.040401458740234
          ]
        },
        {
          "atom_index": 65375,
          "name": "O3'",
          "element": "O",
          "coord": [
            23.642000198364258,
            23.20989990234375,
            34.093299865722656
          ]
        },
        {
          "atom_index": 65376,
          "name": "C2'",
          "element": "C",
          "coord": [
            23.5935001373291,
            23.338499069213867,
            33.89059829711914
          ]
        },
        {
          "atom_index": 65377,
          "name": "O2'",
          "element": "O",
          "coord": [
            23.505599975585938,
            23.23259925842285,
            33.85559844970703
          ]
        },
        {
          "atom_index": 65378,
          "name": "C1'",
          "element": "C",
          "coord": [
            23.51849937438965,
            23.47010040283203,
            33.87220001220703
          ]
        },
        {
          "atom_index": 65379,
          "name": "N9",
          "element": "N",
          "coord": [
            23.606800079345703,
            23.58449935913086,
            33.84080123901367
          ]
        },
        {
          "atom_index": 65380,
          "name": "C8",
          "element": "C",
          "coord": [
            23.59869956970215,
            23.70319938659668,
            33.90739822387695
          ]
        },
        {
          "atom_index": 65381,
          "name": "N7",
          "element": "N",
          "coord": [
            23.68320083618164,
            23.79290008544922,
            33.867401123046875
          ]
        },
        {
          "atom_index": 65382,
          "name": "C5",
          "element": "C",
          "coord": [
            23.752199172973633,
            23.73040008544922,
            33.76620101928711
          ]
        },
        {
          "atom_index": 65383,
          "name": "C6",
          "element": "C",
          "coord": [
            23.85700035095215,
            23.780399322509766,
            33.68579864501953
          ]
        },
        {
          "atom_index": 65384,
          "name": "O6",
          "element": "O",
          "coord": [
            23.909099578857422,
            23.891799926757812,
            33.68870162963867
          ]
        },
        {
          "atom_index": 65385,
          "name": "N1",
          "element": "N",
          "coord": [
            23.901500701904297,
            23.688400268554688,
            33.59339904785156
          ]
        },
        {
          "atom_index": 65386,
          "name": "C2",
          "element": "C",
          "coord": [
            23.850000381469727,
            23.563400268554688,
            33.581298828125
          ]
        },
        {
          "atom_index": 65387,
          "name": "N2",
          "element": "N",
          "coord": [
            23.903600692749023,
            23.4862003326416,
            33.486698150634766
          ]
        },
        {
          "atom_index": 65388,
          "name": "N3",
          "element": "N",
          "coord": [
            23.752399444580078,
            23.515300750732422,
            33.65589904785156
          ]
        },
        {
          "atom_index": 65389,
          "name": "C4",
          "element": "C",
          "coord": [
            23.705799102783203,
            23.60300064086914,
            33.74610137939453
          ]
        }
      ]
    },
    {
      "id": "B:143",
      "chain": "B",
      "resseq": 143,
      "icode": "",
      "resname": "A",
      "hetflag": " ",
      "sasa": 0.0,
      "atoms": [
        {
          "atom_index": 65390,
          "name": "P",
          "element": "P",
          "coord": [
            23.773300170898438,
            23.182100296020508,
            34.18050003051758
          ]
        },
        {
          "atom_index": 65391,
          "name": "OP1",
          "element": "O",
          "coord": [
            23.773300170898438,
            23.04050064086914,
            34.22309875488281
          ]
        },
        {
          "atom_index": 65392,
          "name": "OP2",
          "element": "O",
          "coord": [
            23.783700942993164,
            23.289400100708008,
            34.28150177001953
          ]
        },
        {
          "atom_index": 65393,
          "name": "O5'",
          "element": "O",
          "coord": [
            23.891799926757812,
            23.19930076599121,
            34.07640075683594
          ]
        },
        {
          "atom_index": 65394,
          "name": "C5'",
          "element": "C",
          "coord": [
            23.922500610351562,
            23.096399307250977,
            33.984100341796875
          ]
        },
        {
          "atom_index": 65395,
          "name": "C4'",
          "element": "C",
          "coord": [
            24.012800216674805,
            23.1471004486084,
            33.875099182128906
          ]
        },
        {
          "atom_index": 65396,
          "name": "O4'",
          "element": "O",
          "coord": [
            23.952999114990234,
            23.264299392700195,
            33.81520080566406
          ]
        },
        {
          "atom_index": 65397,
          "name": "C3'",
          "element": "C",
          "coord": [
            24.150100708007812,
            23.19300079345703,
            33.9203987121582
          ]
        },
        {
          "atom_index": 65398,
          "name": "O3'",
          "element": "O",
          "coord": [
            24.242399215698242,
            23.08650016784668,
            33.92530059814453
          ]
        },
        {
          "atom_index": 65399,
          "name": "C2'",
          "element": "C",
          "coord": [
            24.187400817871094,
            23.297199249267578,
            33.81679916381836
          ]
        },
        {
          "atom_index": 65400,
          "name": "O2'",
          "element": "O",
          "coord": [
            24.23710060119629,
            23.234800338745117,
            33.699798583984375
          ]
        },
        {
          "atom_index": 65401,
          "name": "C1'",
          "element": "C",
          "coord": [
            24.051700592041016,
            23.359600067138672,
            33.785099029541016
          ]
        },
        {
          "atom_index": 65402,
          "name": "N9",
          "element": "N",
          "coord": [
            24.02429962158203,
            23.47800064086914,
            33.867401123046875
          ]
        },
        {
          "atom_index": 65403,
          "name": "C8",
          "element": "C",
          "coord": [
            23.922800064086914,
            23.487600326538086,
            33.9567985534668
          ]
        },
        {
          "atom_index": 65404,
          "name": "N7",
          "element": "N",
          "coord": [
            23.916900634765625,
            23.601499557495117,
            34.019100189208984
          ]
        },
        {
          "atom_index": 65405,
          "name": "C5",
          "element": "C",
          "coord": [
            24.02389907836914,
            23.67099952697754,
            33.96780014038086
          ]
        },
        {
          "atom_index": 65406,
          "name": "C6",
          "element": "C",
          "coord": [
            24.073200225830078,
            23.798500061035156,
            33.99440002441406
          ]
        },
        {
          "atom_index": 65407,
          "name": "N6",
          "element": "N",
          "coord": [
            24.01729965209961,
            23.880699157714844,
            34.082801818847656
          ]
        },
        {
          "atom_index": 65408,
          "name": "N1",
          "element": "N",
          "coord": [
            24.182100296020508,
            23.840099334716797,
            33.92720031738281
          ]
        },
        {
          "atom_index": 65409,
          "name": "C2",
          "element": "C",
          "coord": [
            24.238100051879883,
            23.75779914855957,
            33.8385009765625
          ]
        },
        {
          "atom_index": 65410,
          "name": "N3",
          "element": "N",
          "coord": [
            24.199800491333008,
            23.63520050048828,
            33.805301666259766
          ]
        },
        {
          "atom_index": 65411,
          "name": "C4",
          "element": "C",
          "coord": [
            24.091100692749023,
            23.59709930419922,
            33.87369918823242
          ]
        }
      ]
    },
    {
      "id": "B:144",
      "chain": "B",
      "resseq": 144,
      "icode": "",
      "resname": "G",
      "hetflag": " ",
      "sasa": 0.5990673303604126,
      "atoms": [
        {
          "atom_index": 65412,
          "name": "P",
          "element": "P",
          "coord": [
            24.347000122070312,
            23.075700759887695,
            34.04570007324219
          ]
        },
        {
          "atom_index": 65413,
          "name": "OP1",
          "element": "O",
          "coord": [
            24.352800369262695,
            23.207700729370117,
            34.11199951171875
          ]
        },
        {
          "atom_index": 65414,
          "name": "OP2",
          "element": "O",
          "coord": [
            24.471900939941406,
            23.016799926757812,
            33.99209976196289
          ]
        },
        {
          "atom_index": 65415,
          "name": "O5'",
          "element": "O",
          "coord": [
            24.279399871826172,
            22.97010040283203,
            34.1442985534668
          ]
        },
        {
          "atom_index": 65416,
          "name": "C5'",
          "element": "C",
          "coord": [
            24.34760093688965,
            22.85099983215332,
            34.18069839477539
          ]
        },
        {
          "atom_index": 65417,
          "name": "C4'",
          "element": "C",
          "coord": [
            24.25510025024414,
            22.74139976501465,
            34.22809982299805
          ]
        },
        {
          "atom_index": 65418,
          "name": "O4'",
          "element": "O",
          "coord": [
            24.13279914855957,
            22.741199493408203,
            34.150299072265625
          ]
        },
        {
          "atom_index": 65419,
          "name": "C3'",
          "element": "C",
          "coord": [
            24.310100555419922,
            22.60110092163086,
            34.211299896240234
          ]
        },
        {
          "atom_index": 65420,
          "name": "O3'",
          "element": "O",
          "coord": [
            24.396400451660156,
            22.56279945373535,
            34.31629943847656
          ]
        },
        {
          "atom_index": 65421,
          "name": "C2'",
          "element": "C",
          "coord": [
            24.184999465942383,
            22.516300201416016,
            34.20220184326172
          ]
        },
        {
          "atom_index": 65422,
          "name": "O2'",
          "element": "O",
          "coord": [
            24.130199432373047,
            22.4950008392334,
            34.3307991027832
          ]
        },
        {
          "atom_index": 65423,
          "name": "C1'",
          "element": "C",
          "coord": [
            24.09149932861328,
            22.608699798583984,
            34.1255989074707
          ]
        },
        {
          "atom_index": 65424,
          "name": "N9",
          "element": "N",
          "coord": [
            24.09440040588379,
            22.5851993560791,
            33.979698181152344
          ]
        },
        {
          "atom_index": 65425,
          "name": "C8",
          "element": "C",
          "coord": [
            24.114599227905273,
            22.68320083618164,
            33.88690185546875
          ]
        },
        {
          "atom_index": 65426,
          "name": "N7",
          "element": "N",
          "coord": [
            24.112199783325195,
            22.64229965209961,
            33.76390075683594
          ]
        },
        {
          "atom_index": 65427,
          "name": "C5",
          "element": "C",
          "coord": [
            24.088199615478516,
            22.507699966430664,
            33.77539825439453
          ]
        },
        {
          "atom_index": 65428,
          "name": "C6",
          "element": "C",
          "coord": [
            24.075700759887695,
            22.411500930786133,
            33.67369842529297
          ]
        },
        {
          "atom_index": 65429,
          "name": "O6",
          "element": "O",
          "coord": [
            24.083099365234375,
            22.428300857543945,
            33.552101135253906
          ]
        },
        {
          "atom_index": 65430,
          "name": "N1",
          "element": "N",
          "coord": [
            24.05139923095703,
            22.28529930114746,
            33.722999572753906
          ]
        },
        {
          "atom_index": 65431,
          "name": "C2",
          "element": "C",
          "coord": [
            24.040599822998047,
            22.256500244140625,
            33.855201721191406
          ]
        },
        {
          "atom_index": 65432,
          "name": "N2",
          "element": "N",
          "coord": [
            24.01650047302246,
            22.128400802612305,
            33.88410186767578
          ]
        },
        {
          "atom_index": 65433,
          "name": "N3",
          "element": "N",
          "coord": [
            24.051799774169922,
            22.345600128173828,
            33.95159912109375
          ]
        },
        {
          "atom_index": 65434,
          "name": "C4",
          "element": "C",
          "coord": [
            24.07659912109375,
            22.46980094909668,
            33.90639877319336
          ]
        }
      ]
    },
    {
      "id": "B:145",
      "chain": "B",
      "resseq": 145,
      "icode": "",
      "resname": "G",
      "hetflag": " ",
      "sasa": 1.1167858839035034,
      "atoms": [
        {
          "atom_index": 65435,
          "name": "P",
          "element": "P",
          "coord": [
            24.54789924621582,
            22.521499633789062,
            34.28369903564453
          ]
        },
        {
          "atom_index": 65436,
          "name": "OP1",
          "element": "O",
          "coord": [
            24.624300003051758,
            22.517799377441406,
            34.41059875488281
          ]
        },
        {
          "atom_index": 65437,
          "name": "OP2",
          "element": "O",
          "coord": [
            24.595300674438477,
            22.606700897216797,
            34.17259979248047
          ]
        },
        {
          "atom_index": 65438,
          "name": "O5'",
          "element": "O",
          "coord": [
            24.53569984436035,
            22.373600006103516,
            34.22669982910156
          ]
        },
        {
          "atom_index": 65439,
          "name": "C5'",
          "element": "C",
          "coord": [
            24.484899520874023,
            22.268400192260742,
            34.30699920654297
          ]
        },
        {
          "atom_index": 65440,
          "name": "C4'",
          "element": "C",
          "coord": [
            24.452199935913086,
            22.147499084472656,
            34.22380065917969
          ]
        },
        {
          "atom_index": 65441,
          "name": "O4'",
          "element": "O",
          "coord": [
            24.345300674438477,
            22.180500030517578,
            34.13169860839844
          ]
        },
        {
          "atom_index": 65442,
          "name": "C3'",
          "element": "C",
          "coord": [
            24.563499450683594,
            22.09760093688965,
            34.1338005065918
          ]
        },
        {
          "atom_index": 65443,
          "name": "O3'",
          "element": "O",
          "coord": [
            24.659099578857422,
            22.01810073852539,
            34.200801849365234
          ]
        },
        {
          "atom_index": 65444,
          "name": "C2'",
          "element": "C",
          "coord": [
            24.4867000579834,
            22.023799896240234,
            34.026100158691406
          ]
        },
        {
          "atom_index": 65445,
          "name": "O2'",
          "element": "O",
          "coord": [
            24.440099716186523,
            21.90019989013672,
            34.076499938964844
          ]
        },
        {
          "atom_index": 65446,
          "name": "C1'",
          "element": "C",
          "coord": [
            24.366100311279297,
            22.114999771118164,
            34.00870132446289
          ]
        },
        {
          "atom_index": 65447,
          "name": "N9",
          "element": "N",
          "coord": [
            24.388999938964844,
            22.216400146484375,
            33.90380096435547
          ]
        },
        {
          "atom_index": 65448,
          "name": "C8",
          "element": "C",
          "coord": [
            24.444299697875977,
            22.341100692749023,
            33.917999267578125
          ]
        },
        {
          "atom_index": 65449,
          "name": "N7",
          "element": "N",
          "coord": [
            24.452299118041992,
            22.40760040283203,
            33.806800842285156
          ]
        },
        {
          "atom_index": 65450,
          "name": "C5",
          "element": "C",
          "coord": [
            24.398700714111328,
            22.322500228881836,
            33.71310043334961
          ]
        },
        {
          "atom_index": 65451,
          "name": "C6",
          "element": "C",
          "coord": [
            24.381799697875977,
            22.34119987487793,
            33.574798583984375
          ]
        },
        {
          "atom_index": 65452,
          "name": "O6",
          "element": "O",
          "coord": [
            24.41010093688965,
            22.43939971923828,
            33.50519943237305
          ]
        },
        {
          "atom_index": 65453,
          "name": "N1",
          "element": "N",
          "coord": [
            24.324100494384766,
            22.229900360107422,
            33.517398834228516
          ]
        },
        {
          "atom_index": 65454,
          "name": "C2",
          "element": "C",
          "coord": [
            24.28809928894043,
            22.11680030822754,
            33.58409881591797
          ]
        },
        {
          "atom_index": 65455,
          "name": "N2",
          "element": "N",
          "coord": [
            24.23550033569336,
            22.019699096679688,
            33.509300231933594
          ]
        },
        {
          "atom_index": 65456,
          "name": "N3",
          "element": "N",
          "coord": [
            24.304000854492188,
            22.098400115966797,
            33.71289825439453
          ]
        },
        {
          "atom_index": 65457,
          "name": "C4",
          "element": "C",
          "coord": [
            24.359500885009766,
            22.20490074157715,
            33.77069854736328
          ]
        }
      ]
    },
    {
      "id": "B:146",
      "chain": "B",
      "resseq": 146,
      "icode": "",
      "resname": "G",
      "hetflag": " ",
      "sasa": 0.9143658876419067,
      "atoms": [
        {
          "atom_index": 65458,
          "name": "P",
          "element": "P",
          "coord": [
            24.801700592041016,
            21.989099502563477,
            34.1327018737793
          ]
        },
        {
          "atom_index": 65459,
          "name": "OP1",
          "element": "O",
          "coord": [
            24.896299362182617,
            21.947999954223633,
            34.23830032348633
          ]
        },
        {
          "atom_index": 65460,
          "name": "OP2",
          "element": "O",
          "coord": [
            24.836999893188477,
            22.102800369262695,
            34.04600143432617
          ]
        },
        {
          "atom_index": 65461,
          "name": "O5'",
          "element": "O",
          "coord": [
            24.774599075317383,
            21.864299774169922,
            34.037899017333984
          ]
        },
        {
          "atom_index": 65462,
          "name": "C5'",
          "element": "C",
          "coord": [
            24.812599182128906,
            21.866300582885742,
            33.90129852294922
          ]
        },
        {
          "atom_index": 65463,
          "name": "C4'",
          "element": "C",
          "coord": [
            24.731800079345703,
            21.768600463867188,
            33.819801330566406
          ]
        },
        {
          "atom_index": 65464,
          "name": "O4'",
          "element": "O",
          "coord": [
            24.605199813842773,
            21.828699111938477,
            33.78260040283203
          ]
        },
        {
          "atom_index": 65465,
          "name": "C3'",
          "element": "C",
          "coord": [
            24.79210090637207,
            21.727399826049805,
            33.687198638916016
          ]
        },
        {
          "atom_index": 65466,
          "name": "O3'",
          "element": "O",
          "coord": [
            24.890499114990234,
            21.627300262451172,
            33.699501037597656
          ]
        },
        {
          "atom_index": 65467,
          "name": "C2'",
          "element": "C",
          "coord": [
            24.670400619506836,
            21.682899475097656,
            33.60929870605469
          ]
        },
        {
          "atom_index": 65468,
          "name": "O2'",
          "element": "O",
          "coord": [
            24.627500534057617,
            21.55660057067871,
            33.65639877319336
          ]
        },
        {
          "atom_index": 65469,
          "name": "C1'",
          "element": "C",
          "coord": [
            24.56839942932129,
            21.786699295043945,
            33.653099060058594
          ]
        },
        {
          "atom_index": 65470,
          "name": "N9",
          "element": "N",
          "coord": [
            24.56999969482422,
            21.905000686645508,
            33.56529998779297
          ]
        },
        {
          "atom_index": 65471,
          "name": "C8",
          "element": "C",
          "coord": [
            24.605100631713867,
            22.029800415039062,
            33.6067008972168
          ]
        },
        {
          "atom_index": 65472,
          "name": "N7",
          "element": "N",
          "coord": [
            24.600500106811523,
            22.118600845336914,
            33.51300048828125
          ]
        },
        {
          "atom_index": 65473,
          "name": "C5",
          "element": "C",
          "coord": [
            24.561199188232422,
            22.047800064086914,
            33.4025993347168
          ]
        },
        {
          "atom_index": 65474,
          "name": "C6",
          "element": "C",
          "coord": [
            24.541000366210938,
            22.09309959411621,
            33.27220153808594
          ]
        },
        {
          "atom_index": 65475,
          "name": "O6",
          "element": "O",
          "coord": [
            24.55190086364746,
            22.207500457763672,
            33.22990036010742
          ]
        },
        {
          "atom_index": 65476,
          "name": "N1",
          "element": "N",
          "coord": [
            24.499799728393555,
            21.99410057067871,
            33.18619918823242
          ]
        },
        {
          "atom_index": 65477,
          "name": "C2",
          "element": "C",
          "coord": [
            24.48419952392578,
            21.865400314331055,
            33.22420120239258
          ]
        },
        {
          "atom_index": 65478,
          "name": "N2",
          "element": "N",
          "coord": [
            24.444400787353516,
            21.78059959411621,
            33.128700256347656
          ]
        },
        {
          "atom_index": 65479,
          "name": "N3",
          "element": "N",
          "coord": [
            24.502599716186523,
            21.82110023498535,
            33.34709930419922
          ]
        },
        {
          "atom_index": 65480,
          "name": "C4",
          "element": "C",
          "coord": [
            24.54210090637207,
            21.91670036315918,
            33.43149948120117
          ]
        }
      ]
    },
    {
      "id": "B:147",
      "chain": "B",
      "resseq": 147,
      "icode": "",
      "resname": "G",
      "hetflag": " ",
      "sasa": 0.7882464528083801,
      "atoms": [
        {
          "atom_index": 65481,
          "name": "P",
          "element": "P",
          "coord": [
            25.017000198364258,
            21.627599716186523,
            33.60110092163086
          ]
        },
        {
          "atom_index": 65482,
          "name": "OP1",
          "element": "O",
          "coord": [
            25.09760093688965,
            21.506200790405273,
            33.62929916381836
          ]
        },
        {
          "atom_index": 65483,
          "name": "OP2",
          "element": "O",
          "coord": [
            25.08060073852539,
            21.761600494384766,
            33.608699798583984
          ]
        },
        {
          "atom_index": 65484,
          "name": "O5'",
          "element": "O",
          "coord": [
            24.950899124145508,
            21.611600875854492,
            33.457000732421875
          ]
        },
        {
          "atom_index": 65485,
          "name": "C5'",
          "element": "C",
          "coord": [
            24.878700256347656,
            21.491899490356445,
            33.422298431396484
          ]
        },
        {
          "atom_index": 65486,
          "name": "C4'",
          "element": "C",
          "coord": [
            24.832000732421875,
            21.497100830078125,
            33.27880096435547
          ]
        },
        {
          "atom_index": 65487,
          "name": "O4'",
          "element": "O",
          "coord": [
            24.74839973449707,
            21.613500595092773,
            33.2578010559082
          ]
        },
        {
          "atom_index": 65488,
          "name": "C3'",
          "element": "C",
          "coord": [
            24.94029998779297,
            21.512800216674805,
            33.17340087890625
          ]
        },
        {
          "atom_index": 65489,
          "name": "O3'",
          "element": "O",
          "coord": [
            25.003999710083008,
            21.3887996673584,
            33.145301818847656
          ]
        },
        {
          "atom_index": 65490,
          "name": "C2'",
          "element": "C",
          "coord": [
            24.861000061035156,
            21.564300537109375,
            33.0536994934082
          ]
        },
        {
          "atom_index": 65491,
          "name": "O2'",
          "element": "O",
          "coord": [
            24.797800064086914,
            21.462600708007812,
            32.978599548339844
          ]
        },
        {
          "atom_index": 65492,
          "name": "C1'",
          "element": "C",
          "coord": [
            24.754499435424805,
            21.651199340820312,
            33.121299743652344
          ]
        },
        {
          "atom_index": 65493,
          "name": "N9",
          "element": "N",
          "coord": [
            24.783700942993164,
            21.793899536132812,
            33.11370086669922
          ]
        },
        {
          "atom_index": 65494,
          "name": "C8",
          "element": "C",
          "coord": [
            24.83209991455078,
            21.874399185180664,
            33.21390151977539
          ]
        },
        {
          "atom_index": 65495,
          "name": "N7",
          "element": "N",
          "coord": [
            24.84819984436035,
            21.99850082397461,
            33.176700592041016
          ]
        },
        {
          "atom_index": 65496,
          "name": "C5",
          "element": "C",
          "coord": [
            24.808500289916992,
            21.999900817871094,
            33.043701171875
          ]
        },
        {
          "atom_index": 65497,
          "name": "C6",
          "element": "C",
          "coord": [
            24.80389976501465,
            22.106599807739258,
            32.95029830932617
          ]
        },
        {
          "atom_index": 65498,
          "name": "O6",
          "element": "O",
          "coord": [
            24.835100173950195,
            22.225099563598633,
            32.96689987182617
          ]
        },
        {
          "atom_index": 65499,
          "name": "N1",
          "element": "N",
          "coord": [
            24.757099151611328,
            22.06399917602539,
            32.82640075683594
          ]
        },
        {
          "atom_index": 65500,
          "name": "C2",
          "element": "C",
          "coord": [
            24.719600677490234,
            21.935400009155273,
            32.79600143432617
          ]
        },
        {
          "atom_index": 65501,
          "name": "N2",
          "element": "N",
          "coord": [
            24.677000045776367,
            21.9143009185791,
            32.67070007324219
          ]
        },
        {
          "atom_index": 65502,
          "name": "N3",
          "element": "N",
          "coord": [
            24.72330093383789,
            21.835100173950195,
            32.882198333740234
          ]
        },
        {
          "atom_index": 65503,
          "name": "C4",
          "element": "C",
          "coord": [
            24.76849937438965,
            21.874300003051758,
            33.003299713134766
          ]
        }
      ]
    },
    {
      "id": "B:148",
      "chain": "B",
      "resseq": 148,
      "icode": "",
      "resname": "G",
      "hetflag": " ",
      "sasa": 0.18917915225028992,
      "atoms": [
        {
          "atom_index": 65504,
          "name": "P",
          "element": "P",
          "coord": [
            25.152099609375,
            21.387300491333008,
            33.085201263427734
          ]
        },
        {
          "atom_index": 65505,
          "name": "OP1",
          "element": "O",
          "coord": [
            25.21929931640625,
            21.263399124145508,
            33.13169860839844
          ]
        },
        {
          "atom_index": 65506,
          "name": "OP2",
          "element": "O",
          "coord": [
            25.214099884033203,
            21.519399642944336,
            33.11259841918945
          ]
        },
        {
          "atom_index": 65507,
          "name": "O5'",
          "element": "O",
          "coord": [
            25.126699447631836,
            21.374900817871094,
            32.92839813232422
          ]
        },
        {
          "atom_index": 65508,
          "name": "C5'",
          "element": "C",
          "coord": [
            25.029499053955078,
            21.281999588012695,
            32.87699890136719
          ]
        },
        {
          "atom_index": 65509,
          "name": "C4'",
          "element": "C",
          "coord": [
            25.003799438476562,
            21.308900833129883,
            32.73080062866211
          ]
        },
        {
          "atom_index": 65510,
          "name": "O4'",
          "element": "O",
          "coord": [
            24.91029930114746,
            21.419300079345703,
            32.71699905395508
          ]
        },
        {
          "atom_index": 65511,
          "name": "C3'",
          "element": "C",
          "coord": [
            25.124799728393555,
            21.351699829101562,
            32.64950180053711
          ]
        },
        {
          "atom_index": 65512,
          "name": "O3'",
          "element": "O",
          "coord": [
            25.199399948120117,
            21.239099502563477,
            32.60499954223633
          ]
        },
        {
          "atom_index": 65513,
          "name": "C2'",
          "element": "C",
          "coord": [
            25.059999465942383,
            21.42530059814453,
            32.533199310302734
          ]
        },
        {
          "atom_index": 65514,
          "name": "O2'",
          "element": "O",
          "coord": [
            25.01219940185547,
            21.337600708007812,
            32.43339920043945
          ]
        },
        {
          "atom_index": 65515,
          "name": "C1'",
          "element": "C",
          "coord": [
            24.944499969482422,
            21.49679946899414,
            32.60329818725586
          ]
        },
        {
          "atom_index": 65516,
          "name": "N9",
          "element": "N",
          "coord": [
            24.979700088500977,
            21.631099700927734,
            32.64820098876953
          ]
        },
        {
          "atom_index": 65517,
          "name": "C8",
          "element": "C",
          "coord": [
            25.03030014038086,
            21.666900634765625,
            32.77080154418945
          ]
        },
        {
          "atom_index": 65518,
          "name": "N7",
          "element": "N",
          "coord": [
            25.052499771118164,
            21.79509925842285,
            32.78160095214844
          ]
        },
        {
          "atom_index": 65519,
          "name": "C5",
          "element": "C",
          "coord": [
            25.014999389648438,
            21.847000122070312,
            32.65840148925781
          ]
        },
        {
          "atom_index": 65520,
          "name": "C6",
          "element": "C",
          "coord": [
            25.016399383544922,
            21.980600357055664,
            32.61069869995117
          ]
        },
        {
          "atom_index": 65521,
          "name": "O6",
          "element": "O",
          "coord": [
            25.05270004272461,
            22.083200454711914,
            32.66939926147461
          ]
        },
        {
          "atom_index": 65522,
          "name": "N1",
          "element": "N",
          "coord": [
            24.969600677490234,
            21.98859977722168,
            32.47990036010742
          ]
        },
        {
          "atom_index": 65523,
          "name": "C2",
          "element": "C",
          "coord": [
            24.926700592041016,
            21.881999969482422,
            32.404701232910156
          ]
        },
        {
          "atom_index": 65524,
          "name": "N2",
          "element": "N",
          "coord": [
            24.885299682617188,
            21.910200119018555,
            32.280399322509766
          ]
        },
        {
          "atom_index": 65525,
          "name": "N3",
          "element": "N",
          "coord": [
            24.924800872802734,
            21.756999969482422,
            32.44810104370117
          ]
        },
        {
          "atom_index": 65526,
          "name": "C4",
          "element": "C",
          "coord": [
            24.969900131225586,
            21.746999740600586,
            32.57490158081055
          ]
        }
      ]
    },
    {
      "id": "B:149",
      "chain": "B",
      "resseq": 149,
      "icode": "",
      "resname": "A",
      "hetflag": " ",
      "sasa": 0.0,
      "atoms": [
        {
          "atom_index": 65527,
          "name": "P",
          "element": "P",
          "coord": [
            25.35890007019043,
            21.246700286865234,
            32.59920120239258
          ]
        },
        {
          "atom_index": 65528,
          "name": "OP1",
          "element": "O",
          "coord": [
            25.413000106811523,
            21.123699188232422,
            32.66239929199219
          ]
        },
        {
          "atom_index": 65529,
          "name": "OP2",
          "element": "O",
          "coord": [
            25.400299072265625,
            21.379899978637695,
            32.650299072265625
          ]
        },
        {
          "atom_index": 65530,
          "name": "O5'",
          "element": "O",
          "coord": [
            25.389400482177734,
            21.24049949645996,
            32.44300079345703
          ]
        },
        {
          "atom_index": 65531,
          "name": "C5'",
          "element": "C",
          "coord": [
            25.435699462890625,
            21.356800079345703,
            32.372100830078125
          ]
        },
        {
          "atom_index": 65532,
          "name": "C4'",
          "element": "C",
          "coord": [
            25.35740089416504,
            21.374399185180664,
            32.24420166015625
          ]
        },
        {
          "atom_index": 65533,
          "name": "O4'",
          "element": "O",
          "coord": [
            25.22559928894043,
            21.42609977722168,
            32.2760009765625
          ]
        },
        {
          "atom_index": 65534,
          "name": "C3'",
          "element": "C",
          "coord": [
            25.41860008239746,
            21.47089958190918,
            32.142398834228516
          ]
        },
        {
          "atom_index": 65535,
          "name": "O3'",
          "element": "O",
          "coord": [
            25.47170066833496,
            21.394899368286133,
            32.034698486328125
          ]
        },
        {
          "atom_index": 65536,
          "name": "C2'",
          "element": "C",
          "coord": [
            25.2992000579834,
            21.554000854492188,
            32.09579849243164
          ]
        },
        {
          "atom_index": 65537,
          "name": "O2'",
          "element": "O",
          "coord": [
            25.228599548339844,
            21.49679946899414,
            31.987600326538086
          ]
        },
        {
          "atom_index": 65538,
          "name": "C1'",
          "element": "C",
          "coord": [
            25.211700439453125,
            21.554899215698242,
            32.22079849243164
          ]
        },
        {
          "atom_index": 65539,
          "name": "N9",
          "element": "N",
          "coord": [
            25.25550079345703,
            21.652099609375,
            32.32080078125
          ]
        },
        {
          "atom_index": 65540,
          "name": "C8",
          "element": "C",
          "coord": [
            25.310699462890625,
            21.627500534057617,
            32.44409942626953
          ]
        },
        {
          "atom_index": 65541,
          "name": "N7",
          "element": "N",
          "coord": [
            25.340200424194336,
            21.736000061035156,
            32.51129913330078
          ]
        },
        {
          "atom_index": 65542,
          "name": "C5",
          "element": "C",
          "coord": [
            25.302400588989258,
            21.839099884033203,
            32.42649841308594
          ]
        },
        {
          "atom_index": 65543,
          "name": "C6",
          "element": "C",
          "coord": [
            25.307899475097656,
            21.979000091552734,
            32.43920135498047
          ]
        },
        {
          "atom_index": 65544,
          "name": "N6",
          "element": "N",
          "coord": [
            25.35540008544922,
            22.041799545288086,
            32.547000885009766
          ]
        },
        {
          "atom_index": 65545,
          "name": "N1",
          "element": "N",
          "coord": [
            25.261600494384766,
            22.053199768066406,
            32.336299896240234
          ]
        },
        {
          "atom_index": 65546,
          "name": "C2",
          "element": "C",
          "coord": [
            25.21380043029785,
            21.99020004272461,
            32.22819900512695
          ]
        },
        {
          "atom_index": 65547,
          "name": "N3",
          "element": "N",
          "coord": [
            25.203699111938477,
            21.859699249267578,
            32.20439910888672
          ]
        },
        {
          "atom_index": 65548,
          "name": "C4",
          "element": "C",
          "coord": [
            25.250200271606445,
            21.788799285888672,
            32.30870056152344
          ]
        }
      ]
    },
    {
      "id": "B:150",
      "chain": "B",
      "resseq": 150,
      "icode": "",
      "resname": "U",
      "hetflag": " ",
      "sasa": 0.0,
      "atoms": [
        {
          "atom_index": 65549,
          "name": "P",
          "element": "P",
          "coord": [
            25.616300582885742,
            21.42799949645996,
            31.97480010986328
          ]
        },
        {
          "atom_index": 65550,
          "name": "OP1",
          "element": "O",
          "coord": [
            25.634000778198242,
            21.347900390625,
            31.85219955444336
          ]
        },
        {
          "atom_index": 65551,
          "name": "OP2",
          "element": "O",
          "coord": [
            25.71649932861328,
            21.418500900268555,
            32.083099365234375
          ]
        },
        {
          "atom_index": 65552,
          "name": "O5'",
          "element": "O",
          "coord": [
            25.602800369262695,
            21.57740020751953,
            31.92460060119629
          ]
        },
        {
          "atom_index": 65553,
          "name": "C5'",
          "element": "C",
          "coord": [
            25.517499923706055,
            21.60930061340332,
            31.816299438476562
          ]
        },
        {
          "atom_index": 65554,
          "name": "C4'",
          "element": "C",
          "coord": [
            25.500900268554688,
            21.757999420166016,
            31.804399490356445
          ]
        },
        {
          "atom_index": 65555,
          "name": "O4'",
          "element": "O",
          "coord": [
            25.47010040283203,
            21.813400268554688,
            31.934200286865234
          ]
        },
        {
          "atom_index": 65556,
          "name": "C3'",
          "element": "C",
          "coord": [
            25.625099182128906,
            21.83209991455078,
            31.76059913635254
          ]
        },
        {
          "atom_index": 65557,
          "name": "O3'",
          "element": "O",
          "coord": [
            25.640899658203125,
            21.82990074157715,
            31.620500564575195
          ]
        },
        {
          "atom_index": 65558,
          "name": "C2'",
          "element": "C",
          "coord": [
            25.604900360107422,
            21.971200942993164,
            31.819299697875977
          ]
        },
        {
          "atom_index": 65559,
          "name": "O2'",
          "element": "O",
          "coord": [
            25.52050018310547,
            22.047000885009766,
            31.734699249267578
          ]
        },
        {
          "atom_index": 65560,
          "name": "C1'",
          "element": "C",
          "coord": [
            25.52739906311035,
            21.94099998474121,
            31.94770050048828
          ]
        },
        {
          "atom_index": 65561,
          "name": "N1",
          "element": "N",
          "coord": [
            25.60890007019043,
            21.943099975585938,
            32.0713996887207
          ]
        },
        {
          "atom_index": 65562,
          "name": "C2",
          "element": "C",
          "coord": [
            25.579500198364258,
            22.037500381469727,
            32.16529846191406
          ]
        },
        {
          "atom_index": 65563,
          "name": "O2",
          "element": "O",
          "coord": [
            25.493600845336914,
            22.119300842285156,
            32.14699935913086
          ]
        },
        {
          "atom_index": 65564,
          "name": "N3",
          "element": "N",
          "coord": [
            25.65410041809082,
            22.034799575805664,
            32.27939987182617
          ]
        },
        {
          "atom_index": 65565,
          "name": "C4",
          "element": "C",
          "coord": [
            25.755300521850586,
            21.947099685668945,
            32.30870056152344
          ]
        },
        {
          "atom_index": 65566,
          "name": "O4",
          "element": "O",
          "coord": [
            25.81719970703125,
            21.952600479125977,
            32.41389846801758
          ]
        },
        {
          "atom_index": 65567,
          "name": "C5",
          "element": "C",
          "coord": [
            25.778400421142578,
            21.851299285888672,
            32.20859909057617
          ]
        },
        {
          "atom_index": 65568,
          "name": "C6",
          "element": "C",
          "coord": [
            25.707000732421875,
            21.85300064086914,
            32.09769821166992
          ]
        }
      ]
    },
    {
      "id": "B:151",
      "chain": "B",
      "resseq": 151,
      "icode": "",
      "resname": "A",
      "hetflag": " ",
      "sasa": 0.0,
      "atoms": [
        {
          "atom_index": 65569,
          "name": "P",
          "element": "P",
          "coord": [
            25.783599853515625,
            21.79599952697754,
            31.556900024414062
          ]
        },
        {
          "atom_index": 65570,
          "name": "OP1",
          "element": "O",
          "coord": [
            25.767900466918945,
            21.804100036621094,
            31.410600662231445
          ]
        },
        {
          "atom_index": 65571,
          "name": "OP2",
          "element": "O",
          "coord": [
            25.83989906311035,
            21.67259979248047,
            31.616199493408203
          ]
        },
        {
          "atom_index": 65572,
          "name": "O5'",
          "element": "O",
          "coord": [
            25.872800827026367,
            21.917699813842773,
            31.604900360107422
          ]
        },
        {
          "atom_index": 65573,
          "name": "C5'",
          "element": "C",
          "coord": [
            25.955799102783203,
            21.986799240112305,
            31.513599395751953
          ]
        },
        {
          "atom_index": 65574,
          "name": "C4'",
          "element": "C",
          "coord": [
            25.91069984436035,
            22.12929916381836,
            31.493999481201172
          ]
        },
        {
          "atom_index": 65575,
          "name": "O4'",
          "element": "O",
          "coord": [
            25.822399139404297,
            22.170799255371094,
            31.60140037536621
          ]
        },
        {
          "atom_index": 65576,
          "name": "C3'",
          "element": "C",
          "coord": [
            26.021499633789062,
            22.232099533081055,
            31.494699478149414
          ]
        },
        {
          "atom_index": 65577,
          "name": "O3'",
          "element": "O",
          "coord": [
            26.083900451660156,
            22.243099212646484,
            31.368600845336914
          ]
        },
        {
          "atom_index": 65578,
          "name": "C2'",
          "element": "C",
          "coord": [
            25.949499130249023,
            22.358699798583984,
            31.535499572753906
          ]
        },
        {
          "atom_index": 65579,
          "name": "O2'",
          "element": "O",
          "coord": [
            25.8794002532959,
            22.411100387573242,
            31.42449951171875
          ]
        },
        {
          "atom_index": 65580,
          "name": "C1'",
          "element": "C",
          "coord": [
            25.847400665283203,
            22.305099487304688,
            31.63520050048828
          ]
        },
        {
          "atom_index": 65581,
          "name": "N9",
          "element": "N",
          "coord": [
            25.89780044555664,
            22.304800033569336,
            31.773000717163086
          ]
        },
        {
          "atom_index": 65582,
          "name": "C8",
          "element": "C",
          "coord": [
            25.884199142456055,
            22.195999145507812,
            31.853200912475586
          ]
        },
        {
          "atom_index": 65583,
          "name": "N7",
          "element": "N",
          "coord": [
            25.934099197387695,
            22.20989990234375,
            31.972299575805664
          ]
        },
        {
          "atom_index": 65584,
          "name": "C5",
          "element": "C",
          "coord": [
            25.983200073242188,
            22.33799934387207,
            31.970300674438477
          ]
        },
        {
          "atom_index": 65585,
          "name": "C6",
          "element": "C",
          "coord": [
            26.04949951171875,
            22.411500930786133,
            32.06779861450195
          ]
        },
        {
          "atom_index": 65586,
          "name": "N6",
          "element": "N",
          "coord": [
            26.07469940185547,
            22.36240005493164,
            32.188201904296875
          ]
        },
        {
          "atom_index": 65587,
          "name": "N1",
          "element": "N",
          "coord": [
            26.08799934387207,
            22.53660011291504,
            32.040000915527344
          ]
        },
        {
          "atom_index": 65588,
          "name": "C2",
          "element": "C",
          "coord": [
            26.060400009155273,
            22.584199905395508,
            31.919700622558594
          ]
        },
        {
          "atom_index": 65589,
          "name": "N3",
          "element": "N",
          "coord": [
            26.00040054321289,
            22.523399353027344,
            31.81839942932129
          ]
        },
        {
          "atom_index": 65590,
          "name": "C4",
          "element": "C",
          "coord": [
            25.962600708007812,
            22.39900016784668,
            31.849199295043945
          ]
        }
      ]
    },
    {
      "id": "B:152",
      "chain": "B",
      "resseq": 152,
      "icode": "",
      "resname": "A",
      "hetflag": " ",
      "sasa": 0.0,
      "atoms": [
        {
          "atom_index": 65591,
          "name": "P",
          "element": "P",
          "coord": [
            26.239200592041016,
            22.208900451660156,
            31.353300094604492
          ]
        },
        {
          "atom_index": 65592,
          "name": "OP1",
          "element": "O",
          "coord": [
            26.281700134277344,
            22.24340057373047,
            31.215700149536133
          ]
        },
        {
          "atom_index": 65593,
          "name": "OP2",
          "element": "O",
          "coord": [
            26.2593994140625,
            22.07110023498535,
            31.403400421142578
          ]
        },
        {
          "atom_index": 65594,
          "name": "O5'",
          "element": "O",
          "coord": [
            26.309499740600586,
            22.31089973449707,
            31.452899932861328
          ]
        },
        {
          "atom_index": 65595,
          "name": "C5'",
          "element": "C",
          "coord": [
            26.305299758911133,
            22.450700759887695,
            31.42959976196289
          ]
        },
        {
          "atom_index": 65596,
          "name": "C4'",
          "element": "C",
          "coord": [
            26.366600036621094,
            22.527000427246094,
            31.543699264526367
          ]
        },
        {
          "atom_index": 65597,
          "name": "O4'",
          "element": "O",
          "coord": [
            26.2893009185791,
            22.508699417114258,
            31.66469955444336
          ]
        },
        {
          "atom_index": 65598,
          "name": "C3'",
          "element": "C",
          "coord": [
            26.505800247192383,
            22.484399795532227,
            31.58370018005371
          ]
        },
        {
          "atom_index": 65599,
          "name": "O3'",
          "element": "O",
          "coord": [
            26.60569953918457,
            22.53660011291504,
            31.49850082397461
          ]
        },
        {
          "atom_index": 65600,
          "name": "C2'",
          "element": "C",
          "coord": [
            26.517099380493164,
            22.536800384521484,
            31.725799560546875
          ]
        },
        {
          "atom_index": 65601,
          "name": "O2'",
          "element": "O",
          "coord": [
            26.551700592041016,
            22.6737003326416,
            31.724700927734375
          ]
        },
        {
          "atom_index": 65602,
          "name": "C1'",
          "element": "C",
          "coord": [
            26.37339973449707,
            22.523500442504883,
            31.77669906616211
          ]
        },
        {
          "atom_index": 65603,
          "name": "N9",
          "element": "N",
          "coord": [
            26.35610008239746,
            22.408899307250977,
            31.867599487304688
          ]
        },
        {
          "atom_index": 65604,
          "name": "C8",
          "element": "C",
          "coord": [
            26.280099868774414,
            22.29840087890625,
            31.848400115966797
          ]
        },
        {
          "atom_index": 65605,
          "name": "N7",
          "element": "N",
          "coord": [
            26.285400390625,
            22.212200164794922,
            31.946199417114258
          ]
        },
        {
          "atom_index": 65606,
          "name": "C5",
          "element": "C",
          "coord": [
            26.372699737548828,
            22.269399642944336,
            32.03559875488281
          ]
        },
        {
          "atom_index": 65607,
          "name": "C6",
          "element": "C",
          "coord": [
            26.422800064086914,
            22.229299545288086,
            32.1598014831543
          ]
        },
        {
          "atom_index": 65608,
          "name": "N6",
          "element": "N",
          "coord": [
            26.38990020751953,
            22.115400314331055,
            32.21820068359375
          ]
        },
        {
          "atom_index": 65609,
          "name": "N1",
          "element": "N",
          "coord": [
            26.509199142456055,
            22.307899475097656,
            32.225799560546875
          ]
        },
        {
          "atom_index": 65610,
          "name": "C2",
          "element": "C",
          "coord": [
            26.543699264526367,
            22.422399520874023,
            32.16939926147461
          ]
        },
        {
          "atom_index": 65611,
          "name": "N3",
          "element": "N",
          "coord": [
            26.502899169921875,
            22.471099853515625,
            32.053001403808594
          ]
        },
        {
          "atom_index": 65612,
          "name": "C4",
          "element": "C",
          "coord": [
            26.416900634765625,
            22.38990020751953,
            31.989299774169922
          ]
        }
      ]
    },
    {
      "id": "B:153",
      "chain": "B",
      "resseq": 153,
      "icode": "",
      "resname": "C",
      "hetflag": " ",
      "sasa": 0.0,
      "atoms": [
        {
          "atom_index": 65613,
          "name": "P",
          "element": "P",
          "coord": [
            26.70669937133789,
            22.438400268554688,
            31.422700881958008
          ]
        },
        {
          "atom_index": 65614,
          "name": "OP1",
          "element": "O",
          "coord": [
            26.816299438476562,
            22.51849937438965,
            31.365800857543945
          ]
        },
        {
          "atom_index": 65615,
          "name": "OP2",
          "element": "O",
          "coord": [
            26.62689971923828,
            22.353300094604492,
            31.332799911499023
          ]
        },
        {
          "atom_index": 65616,
          "name": "O5'",
          "element": "O",
          "coord": [
            26.768400192260742,
            22.349300384521484,
            31.538700103759766
          ]
        },
        {
          "atom_index": 65617,
          "name": "C5'",
          "element": "C",
          "coord": [
            26.854799270629883,
            22.406200408935547,
            31.635400772094727
          ]
        },
        {
          "atom_index": 65618,
          "name": "C4'",
          "element": "C",
          "coord": [
            26.877199172973633,
            22.31290054321289,
            31.751100540161133
          ]
        },
        {
          "atom_index": 65619,
          "name": "O4'",
          "element": "O",
          "coord": [
            26.750600814819336,
            22.263999938964844,
            31.801599502563477
          ]
        },
        {
          "atom_index": 65620,
          "name": "C3'",
          "element": "C",
          "coord": [
            26.954700469970703,
            22.187299728393555,
            31.7185001373291
          ]
        },
        {
          "atom_index": 65621,
          "name": "O3'",
          "element": "O",
          "coord": [
            27.0939998626709,
            22.210500717163086,
            31.717199325561523
          ]
        },
        {
          "atom_index": 65622,
          "name": "C2'",
          "element": "C",
          "coord": [
            26.911100387573242,
            22.091800689697266,
            31.828100204467773
          ]
        },
        {
          "atom_index": 65623,
          "name": "O2'",
          "element": "O",
          "coord": [
            26.981700897216797,
            22.11870002746582,
            31.947900772094727
          ]
        },
        {
          "atom_index": 65624,
          "name": "C1'",
          "element": "C",
          "coord": [
            26.765499114990234,
            22.132299423217773,
            31.849199295043945
          ]
        },
        {
          "atom_index": 65625,
          "name": "N1",
          "element": "N",
          "coord": [
            26.668100357055664,
            22.04599952697754,
            31.778799057006836
          ]
        },
        {
          "atom_index": 65626,
          "name": "C2",
          "element": "C",
          "coord": [
            26.64590072631836,
            21.91029930114746,
            31.80739974975586
          ]
        },
        {
          "atom_index": 65627,
          "name": "O2",
          "element": "O",
          "coord": [
            26.711299896240234,
            21.85140037536621,
            31.89419937133789
          ]
        },
        {
          "atom_index": 65628,
          "name": "N3",
          "element": "N",
          "coord": [
            26.551700592041016,
            21.843700408935547,
            31.737600326538086
          ]
        },
        {
          "atom_index": 65629,
          "name": "C4",
          "element": "C",
          "coord": [
            26.48110008239746,
            21.906999588012695,
            31.645099639892578
          ]
        },
        {
          "atom_index": 65630,
          "name": "N4",
          "element": "N",
          "coord": [
            26.388900756835938,
            21.84000015258789,
            31.577600479125977
          ]
        },
        {
          "atom_index": 65631,
          "name": "C5",
          "element": "C",
          "coord": [
            26.49959945678711,
            22.042999267578125,
            31.615400314331055
          ]
        },
        {
          "atom_index": 65632,
          "name": "C6",
          "element": "C",
          "coord": [
            26.592199325561523,
            22.106800079345703,
            31.684799194335938
          ]
        }
      ]
    },
    {
      "id": "B:154",
      "chain": "B",
      "resseq": 154,
      "icode": "",
      "resname": "U",
      "hetflag": " ",
      "sasa": 0.22070901095867157,
      "atoms": [
        {
          "atom_index": 65633,
          "name": "P",
          "element": "P",
          "coord": [
            27.18440055847168,
            22.15180015563965,
            31.599199295043945
          ]
        },
        {
          "atom_index": 65634,
          "name": "OP1",
          "element": "O",
          "coord": [
            27.321399688720703,
            22.202899932861328,
            31.619600296020508
          ]
        },
        {
          "atom_index": 65635,
          "name": "OP2",
          "element": "O",
          "coord": [
            27.11639976501465,
            22.18090057373047,
            31.47130012512207
          ]
        },
        {
          "atom_index": 65636,
          "name": "O5'",
          "element": "O",
          "coord": [
            27.18470001220703,
            21.9950008392334,
            31.626699447631836
          ]
        },
        {
          "atom_index": 65637,
          "name": "C5'",
          "element": "C",
          "coord": [
            27.238500595092773,
            21.944000244140625,
            31.747699737548828
          ]
        },
        {
          "atom_index": 65638,
          "name": "C4'",
          "element": "C",
          "coord": [
            27.210500717163086,
            21.796899795532227,
            31.76740074157715
          ]
        },
        {
          "atom_index": 65639,
          "name": "O4'",
          "element": "O",
          "coord": [
            27.07069969177246,
            21.77239990234375,
            31.797500610351562
          ]
        },
        {
          "atom_index": 65640,
          "name": "C3'",
          "element": "C",
          "coord": [
            27.237199783325195,
            21.70490074157715,
            31.650699615478516
          ]
        },
        {
          "atom_index": 65641,
          "name": "O3'",
          "element": "O",
          "coord": [
            27.374500274658203,
            21.680999755859375,
            31.629600524902344
          ]
        },
        {
          "atom_index": 65642,
          "name": "C2'",
          "element": "C",
          "coord": [
            27.160900115966797,
            21.580699920654297,
            31.691999435424805
          ]
        },
        {
          "atom_index": 65643,
          "name": "O2'",
          "element": "O",
          "coord": [
            27.232900619506836,
            21.512300491333008,
            31.792800903320312
          ]
        },
        {
          "atom_index": 65644,
          "name": "C1'",
          "element": "C",
          "coord": [
            27.036699295043945,
            21.641599655151367,
            31.75670051574707
          ]
        },
        {
          "atom_index": 65645,
          "name": "N1",
          "element": "N",
          "coord": [
            26.922000885009766,
            21.6471004486084,
            31.66360092163086
          ]
        },
        {
          "atom_index": 65646,
          "name": "C2",
          "element": "C",
          "coord": [
            26.84980010986328,
            21.53219985961914,
            31.6382999420166
          ]
        },
        {
          "atom_index": 65647,
          "name": "O2",
          "element": "O",
          "coord": [
            26.874000549316406,
            21.424699783325195,
            31.688499450683594
          ]
        },
        {
          "atom_index": 65648,
          "name": "N3",
          "element": "N",
          "coord": [
            26.745500564575195,
            21.54669952392578,
            31.550899505615234
          ]
        },
        {
          "atom_index": 65649,
          "name": "C4",
          "element": "C",
          "coord": [
            26.706499099731445,
            21.662500381469727,
            31.48819923400879
          ]
        },
        {
          "atom_index": 65650,
          "name": "O4",
          "element": "O",
          "coord": [
            26.610700607299805,
            21.66320037841797,
            31.411300659179688
          ]
        },
        {
          "atom_index": 65651,
          "name": "C5",
          "element": "C",
          "coord": [
            26.78569984436035,
            21.776399612426758,
            31.518999099731445
          ]
        },
        {
          "atom_index": 65652,
          "name": "C6",
          "element": "C",
          "coord": [
            26.887300491333008,
            21.76460075378418,
            31.603700637817383
          ]
        }
      ]
    },
    {
      "id": "B:155",
      "chain": "B",
      "resseq": 155,
      "icode": "",
      "resname": "A",
      "hetflag": " ",
      "sasa": 1.4342913627624512,
      "atoms": [
        {
          "atom_index": 65653,
          "name": "P",
          "element": "P",
          "coord": [
            27.428199768066406,
            21.651399612426758,
            31.48150062561035
          ]
        },
        {
          "atom_index": 65654,
          "name": "OP1",
          "element": "O",
          "coord": [
            27.576099395751953,
            21.650400161743164,
            31.4867000579834
          ]
        },
        {
          "atom_index": 65655,
          "name": "OP2",
          "element": "O",
          "coord": [
            27.359500885009766,
            21.741300582885742,
            31.385900497436523
          ]
        },
        {
          "atom_index": 65656,
          "name": "O5'",
          "element": "O",
          "coord": [
            27.378400802612305,
            21.503299713134766,
            31.452299118041992
          ]
        },
        {
          "atom_index": 65657,
          "name": "C5'",
          "element": "C",
          "coord": [
            27.432300567626953,
            21.392900466918945,
            31.5231990814209
          ]
        },
        {
          "atom_index": 65658,
          "name": "C4'",
          "element": "C",
          "coord": [
            27.36829948425293,
            21.265100479125977,
            31.477800369262695
          ]
        },
        {
          "atom_index": 65659,
          "name": "O4'",
          "element": "O",
          "coord": [
            27.230100631713867,
            21.264299392700195,
            31.519699096679688
          ]
        },
        {
          "atom_index": 65660,
          "name": "C3'",
          "element": "C",
          "coord": [
            27.361900329589844,
            21.247400283813477,
            31.32740020751953
          ]
        },
        {
          "atom_index": 65661,
          "name": "O3'",
          "element": "O",
          "coord": [
            27.481399536132812,
            21.191999435424805,
            31.27519989013672
          ]
        },
        {
          "atom_index": 65662,
          "name": "C2'",
          "element": "C",
          "coord": [
            27.241199493408203,
            21.157499313354492,
            31.309200286865234
          ]
        },
        {
          "atom_index": 65663,
          "name": "O2'",
          "element": "O",
          "coord": [
            27.27630043029785,
            21.0226993560791,
            31.3341007232666
          ]
        },
        {
          "atom_index": 65664,
          "name": "C1'",
          "element": "C",
          "coord": [
            27.149799346923828,
            21.20479965209961,
            31.420900344848633
          ]
        },
        {
          "atom_index": 65665,
          "name": "N9",
          "element": "N",
          "coord": [
            27.050899505615234,
            21.303300857543945,
            31.374300003051758
          ]
        },
        {
          "atom_index": 65666,
          "name": "C8",
          "element": "C",
          "coord": [
            27.05430030822754,
            21.43910026550293,
            31.388200759887695
          ]
        },
        {
          "atom_index": 65667,
          "name": "N7",
          "element": "N",
          "coord": [
            26.951000213623047,
            21.501100540161133,
            31.337499618530273
          ]
        },
        {
          "atom_index": 65668,
          "name": "C5",
          "element": "C",
          "coord": [
            26.87470054626465,
            21.398399353027344,
            31.286800384521484
          ]
        },
        {
          "atom_index": 65669,
          "name": "C6",
          "element": "C",
          "coord": [
            26.752500534057617,
            21.396799087524414,
            31.22010040283203
          ]
        },
        {
          "atom_index": 65670,
          "name": "N6",
          "element": "N",
          "coord": [
            26.684099197387695,
            21.507099151611328,
            31.191499710083008
          ]
        },
        {
          "atom_index": 65671,
          "name": "N1",
          "element": "N",
          "coord": [
            26.702800750732422,
            21.27739906311035,
            31.180999755859375
          ]
        },
        {
          "atom_index": 65672,
          "name": "C2",
          "element": "C",
          "coord": [
            26.771900177001953,
            21.166900634765625,
            31.2096004486084
          ]
        },
        {
          "atom_index": 65673,
          "name": "N3",
          "element": "N",
          "coord": [
            26.888200759887695,
            21.156299591064453,
            31.272499084472656
          ]
        },
        {
          "atom_index": 65674,
          "name": "C4",
          "element": "C",
          "coord": [
            26.93440055847168,
            21.276399612426758,
            31.308399200439453
          ]
        }
      ]
    },
    {
      "id": "B:156",
      "chain": "B",
      "resseq": 156,
      "icode": "",
      "resname": "C",
      "hetflag": " ",
      "sasa": 4.8380446434021,
      "atoms": [
        {
          "atom_index": 65675,
          "name": "P",
          "element": "P",
          "coord": [
            27.527299880981445,
            21.222000122070312,
            31.124300003051758
          ]
        },
        {
          "atom_index": 65676,
          "name": "OP1",
          "element": "O",
          "coord": [
            27.660999298095703,
            21.160999298095703,
            31.107999801635742
          ]
        },
        {
          "atom_index": 65677,
          "name": "OP2",
          "element": "O",
          "coord": [
            27.510400772094727,
            21.365999221801758,
            31.094200134277344
          ]
        },
        {
          "atom_index": 65678,
          "name": "O5'",
          "element": "O",
          "coord": [
            27.423799514770508,
            21.140499114990234,
            31.034799575805664
          ]
        },
        {
          "atom_index": 65679,
          "name": "C5'",
          "element": "C",
          "coord": [
            27.421899795532227,
            20.998699188232422,
            31.03569984436035
          ]
        },
        {
          "atom_index": 65680,
          "name": "C4'",
          "element": "C",
          "coord": [
            27.299999237060547,
            20.94409942626953,
            30.965900421142578
          ]
        },
        {
          "atom_index": 65681,
          "name": "O4'",
          "element": "O",
          "coord": [
            27.178800582885742,
            20.984500885009766,
            31.034900665283203
          ]
        },
        {
          "atom_index": 65682,
          "name": "C3'",
          "element": "C",
          "coord": [
            27.276100158691406,
            20.992000579833984,
            30.824199676513672
          ]
        },
        {
          "atom_index": 65683,
          "name": "O3'",
          "element": "O",
          "coord": [
            27.36039924621582,
            20.934099197387695,
            30.72719955444336
          ]
        },
        {
          "atom_index": 65684,
          "name": "C2'",
          "element": "C",
          "coord": [
            27.12980079650879,
            20.958499908447266,
            30.80470085144043
          ]
        },
        {
          "atom_index": 65685,
          "name": "O2'",
          "element": "O",
          "coord": [
            27.113000869750977,
            20.819700241088867,
            30.783000946044922
          ]
        },
        {
          "atom_index": 65686,
          "name": "C1'",
          "element": "C",
          "coord": [
            27.072500228881836,
            20.99340057373047,
            30.941699981689453
          ]
        },
        {
          "atom_index": 65687,
          "name": "N1",
          "element": "N",
          "coord": [
            27.013700485229492,
            21.1299991607666,
            30.941699981689453
          ]
        },
        {
          "atom_index": 65688,
          "name": "C2",
          "element": "C",
          "coord": [
            26.88629913330078,
            21.148300170898438,
            30.885900497436523
          ]
        },
        {
          "atom_index": 65689,
          "name": "O2",
          "element": "O",
          "coord": [
            26.824899673461914,
            21.05030059814453,
            30.841699600219727
          ]
        },
        {
          "atom_index": 65690,
          "name": "N3",
          "element": "N",
          "coord": [
            26.832000732421875,
            21.27120018005371,
            30.882999420166016
          ]
        },
        {
          "atom_index": 65691,
          "name": "C4",
          "element": "C",
          "coord": [
            26.899799346923828,
            21.37420082092285,
            30.931499481201172
          ]
        },
        {
          "atom_index": 65692,
          "name": "N4",
          "element": "N",
          "coord": [
            26.84239959716797,
            21.493999481201172,
            30.927099227905273
          ]
        },
        {
          "atom_index": 65693,
          "name": "C5",
          "element": "C",
          "coord": [
            27.028499603271484,
            21.36079978942871,
            30.988000869750977
          ]
        },
        {
          "atom_index": 65694,
          "name": "C6",
          "element": "C",
          "coord": [
            27.080699920654297,
            21.238399505615234,
            30.990699768066406
          ]
        }
      ]
    },
    {
      "id": "B:157",
      "chain": "B",
      "resseq": 157,
      "icode": "",
      "resname": "U",
      "hetflag": " ",
      "sasa": 3.4719624519348145,
      "atoms": [
        {
          "atom_index": 65695,
          "name": "P",
          "element": "P",
          "coord": [
            27.39620018005371,
            21.017200469970703,
            30.594499588012695
          ]
        },
        {
          "atom_index": 65696,
          "name": "OP1",
          "element": "O",
          "coord": [
            27.49920082092285,
            20.940500259399414,
            30.52120018005371
          ]
        },
        {
          "atom_index": 65697,
          "name": "OP2",
          "element": "O",
          "coord": [
            27.42620086669922,
            21.15690040588379,
            30.63279914855957
          ]
        },
        {
          "atom_index": 65698,
          "name": "O5'",
          "element": "O",
          "coord": [
            27.261199951171875,
            21.01650047302246,
            30.5093994140625
          ]
        },
        {
          "atom_index": 65699,
          "name": "C5'",
          "element": "C",
          "coord": [
            27.212900161743164,
            20.896499633789062,
            30.451000213623047
          ]
        },
        {
          "atom_index": 65700,
          "name": "C4'",
          "element": "C",
          "coord": [
            27.068899154663086,
            20.907699584960938,
            30.408300399780273
          ]
        },
        {
          "atom_index": 65701,
          "name": "O4'",
          "element": "O",
          "coord": [
            26.988500595092773,
            20.96419906616211,
            30.515199661254883
          ]
        },
        {
          "atom_index": 65702,
          "name": "C3'",
          "element": "C",
          "coord": [
            27.0403995513916,
            20.998699188232422,
            30.290599822998047
          ]
        },
        {
          "atom_index": 65703,
          "name": "O3'",
          "element": "O",
          "coord": [
            27.07200050354004,
            20.94029998779297,
            30.165599822998047
          ]
        },
        {
          "atom_index": 65704,
          "name": "C2'",
          "element": "C",
          "coord": [
            26.89229965209961,
            21.02750015258789,
            30.308300018310547
          ]
        },
        {
          "atom_index": 65705,
          "name": "O2'",
          "element": "O",
          "coord": [
            26.815200805664062,
            20.91510009765625,
            30.26849937438965
          ]
        },
        {
          "atom_index": 65706,
          "name": "C1'",
          "element": "C",
          "coord": [
            26.882200241088867,
            21.039400100708008,
            30.46030044555664
          ]
        },
        {
          "atom_index": 65707,
          "name": "N1",
          "element": "N",
          "coord": [
            26.891300201416016,
            21.180299758911133,
            30.507200241088867
          ]
        },
        {
          "atom_index": 65708,
          "name": "C2",
          "element": "C",
          "coord": [
            26.784000396728516,
            21.266300201416016,
            30.489200592041016
          ]
        },
        {
          "atom_index": 65709,
          "name": "O2",
          "element": "O",
          "coord": [
            26.678699493408203,
            21.236600875854492,
            30.436399459838867
          ]
        },
        {
          "atom_index": 65710,
          "name": "N3",
          "element": "N",
          "coord": [
            26.80190086364746,
            21.393199920654297,
            30.535499572753906
          ]
        },
        {
          "atom_index": 65711,
          "name": "C4",
          "element": "C",
          "coord": [
            26.912900924682617,
            21.444000244140625,
            30.597299575805664
          ]
        },
        {
          "atom_index": 65712,
          "name": "O4",
          "element": "O",
          "coord": [
            26.913400650024414,
            21.561199188232422,
            30.633399963378906
          ]
        },
        {
          "atom_index": 65713,
          "name": "C5",
          "element": "C",
          "coord": [
            27.01919937133789,
            21.351200103759766,
            30.61319923400879
          ]
        },
        {
          "atom_index": 65714,
          "name": "C6",
          "element": "C",
          "coord": [
            27.00469970703125,
            21.22640037536621,
            30.569299697875977
          ]
        }
      ]
    },
    {
      "id": "B:158",
      "chain": "B",
      "resseq": 158,
      "icode": "",
      "resname": "G",
      "hetflag": " ",
      "sasa": 0.1261194348335266,
      "atoms": [
        {
          "atom_index": 65715,
          "name": "P",
          "element": "P",
          "coord": [
            27.107099533081055,
            21.03350067138672,
            30.039600372314453
          ]
        },
        {
          "atom_index": 65716,
          "name": "OP1",
          "element": "O",
          "coord": [
            27.162700653076172,
            20.947200775146484,
            29.933300018310547
          ]
        },
        {
          "atom_index": 65717,
          "name": "OP2",
          "element": "O",
          "coord": [
            27.185100555419922,
            21.149499893188477,
            30.08810043334961
          ]
        },
        {
          "atom_index": 65718,
          "name": "O5'",
          "element": "O",
          "coord": [
            26.965700149536133,
            21.083900451660156,
            29.98699951171875
          ]
        },
        {
          "atom_index": 65719,
          "name": "C5'",
          "element": "C",
          "coord": [
            26.870899200439453,
            20.9906005859375,
            29.93829917907715
          ]
        },
        {
          "atom_index": 65720,
          "name": "C4'",
          "element": "C",
          "coord": [
            26.751300811767578,
            21.058300018310547,
            29.876300811767578
          ]
        },
        {
          "atom_index": 65721,
          "name": "O4'",
          "element": "O",
          "coord": [
            26.67449951171875,
            21.128999710083008,
            29.976499557495117
          ]
        },
        {
          "atom_index": 65722,
          "name": "C3'",
          "element": "C",
          "coord": [
            26.77989959716797,
            21.164100646972656,
            29.772199630737305
          ]
        },
        {
          "atom_index": 65723,
          "name": "O3'",
          "element": "O",
          "coord": [
            26.813899993896484,
            21.108400344848633,
            29.646799087524414
          ]
        },
        {
          "atom_index": 65724,
          "name": "C2'",
          "element": "C",
          "coord": [
            26.649999618530273,
            21.243099212646484,
            29.77039909362793
          ]
        },
        {
          "atom_index": 65725,
          "name": "O2'",
          "element": "O",
          "coord": [
            26.55109977722168,
            21.17289924621582,
            29.69729995727539
          ]
        },
        {
          "atom_index": 65726,
          "name": "C1'",
          "element": "C",
          "coord": [
            26.610200881958008,
            21.239700317382812,
            29.917499542236328
          ]
        },
        {
          "atom_index": 65727,
          "name": "N9",
          "element": "N",
          "coord": [
            26.65049934387207,
            21.361000061035156,
            29.989700317382812
          ]
        },
        {
          "atom_index": 65728,
          "name": "C8",
          "element": "C",
          "coord": [
            26.754100799560547,
            21.371400833129883,
            30.077699661254883
          ]
        },
        {
          "atom_index": 65729,
          "name": "N7",
          "element": "N",
          "coord": [
            26.76609992980957,
            21.490800857543945,
            30.12809944152832
          ]
        },
        {
          "atom_index": 65730,
          "name": "C5",
          "element": "C",
          "coord": [
            26.6643009185791,
            21.56290054321289,
            30.069599151611328
          ]
        },
        {
          "atom_index": 65731,
          "name": "C6",
          "element": "C",
          "coord": [
            26.628400802612305,
            21.697900772094727,
            30.084999084472656
          ]
        },
        {
          "atom_index": 65732,
          "name": "O6",
          "element": "O",
          "coord": [
            26.68000030517578,
            21.783100128173828,
            30.157100677490234
          ]
        },
        {
          "atom_index": 65733,
          "name": "N1",
          "element": "N",
          "coord": [
            26.51889991760254,
            21.73240089416504,
            30.009000778198242
          ]
        },
        {
          "atom_index": 65734,
          "name": "C2",
          "element": "C",
          "coord": [
            26.45330047607422,
            21.646099090576172,
            29.92639923095703
          ]
        },
        {
          "atom_index": 65735,
          "name": "N2",
          "element": "N",
          "coord": [
            26.34910011291504,
            21.69569969177246,
            29.858699798583984
          ]
        },
        {
          "atom_index": 65736,
          "name": "N3",
          "element": "N",
          "coord": [
            26.4862003326416,
            21.51930046081543,
            29.910400390625
          ]
        },
        {
          "atom_index": 65737,
          "name": "C4",
          "element": "C",
          "coord": [
            26.591999053955078,
            21.484500885009766,
            29.984500885009766
          ]
        }
      ]
    },
    {
      "id": "B:159",
      "chain": "B",
      "resseq": 159,
      "icode": "",
      "resname": "G",
      "hetflag": " ",
      "sasa": 0.0,
      "atoms": [
        {
          "atom_index": 65738,
          "name": "P",
          "element": "P",
          "coord": [
            26.93470001220703,
            21.17020034790039,
            29.561500549316406
          ]
        },
        {
          "atom_index": 65739,
          "name": "OP1",
          "element": "O",
          "coord": [
            26.957399368286133,
            21.078100204467773,
            29.448200225830078
          ]
        },
        {
          "atom_index": 65740,
          "name": "OP2",
          "element": "O",
          "coord": [
            27.04669952392578,
            21.204299926757812,
            29.652599334716797
          ]
        },
        {
          "atom_index": 65741,
          "name": "O5'",
          "element": "O",
          "coord": [
            26.874000549316406,
            21.304800033569336,
            29.502500534057617
          ]
        },
        {
          "atom_index": 65742,
          "name": "C5'",
          "element": "C",
          "coord": [
            26.766300201416016,
            21.299800872802734,
            29.410499572753906
          ]
        },
        {
          "atom_index": 65743,
          "name": "C4'",
          "element": "C",
          "coord": [
            26.692800521850586,
            21.430999755859375,
            29.401199340820312
          ]
        },
        {
          "atom_index": 65744,
          "name": "O4'",
          "element": "O",
          "coord": [
            26.63719940185547,
            21.467100143432617,
            29.530399322509766
          ]
        },
        {
          "atom_index": 65745,
          "name": "C3'",
          "element": "C",
          "coord": [
            26.774900436401367,
            21.552200317382812,
            29.363300323486328
          ]
        },
        {
          "atom_index": 65746,
          "name": "O3'",
          "element": "O",
          "coord": [
            26.806400299072266,
            21.558500289916992,
            29.22570037841797
          ]
        },
        {
          "atom_index": 65747,
          "name": "C2'",
          "element": "C",
          "coord": [
            26.686199188232422,
            21.665199279785156,
            29.412099838256836
          ]
        },
        {
          "atom_index": 65748,
          "name": "O2'",
          "element": "O",
          "coord": [
            26.573400497436523,
            21.677900314331055,
            29.32740020751953
          ]
        },
        {
          "atom_index": 65749,
          "name": "C1'",
          "element": "C",
          "coord": [
            26.636999130249023,
            21.607500076293945,
            29.544300079345703
          ]
        },
        {
          "atom_index": 65750,
          "name": "N9",
          "element": "N",
          "coord": [
            26.726200103759766,
            21.644399642944336,
            29.6560001373291
          ]
        },
        {
          "atom_index": 65751,
          "name": "C8",
          "element": "C",
          "coord": [
            26.825199127197266,
            21.568199157714844,
            29.711299896240234
          ]
        },
        {
          "atom_index": 65752,
          "name": "N7",
          "element": "N",
          "coord": [
            26.8887996673584,
            21.627199172973633,
            29.808000564575195
          ]
        },
        {
          "atom_index": 65753,
          "name": "C5",
          "element": "C",
          "coord": [
            26.82830047607422,
            21.75040054321289,
            29.817699432373047
          ]
        },
        {
          "atom_index": 65754,
          "name": "C6",
          "element": "C",
          "coord": [
            26.85540008544922,
            21.857799530029297,
            29.905000686645508
          ]
        },
        {
          "atom_index": 65755,
          "name": "O6",
          "element": "O",
          "coord": [
            26.939800262451172,
            21.86639976501465,
            29.994600296020508
          ]
        },
        {
          "atom_index": 65756,
          "name": "N1",
          "element": "N",
          "coord": [
            26.771499633789062,
            21.96430015563965,
            29.881799697875977
          ]
        },
        {
          "atom_index": 65757,
          "name": "C2",
          "element": "C",
          "coord": [
            26.674299240112305,
            21.96660041809082,
            29.786699295043945
          ]
        },
        {
          "atom_index": 65758,
          "name": "N2",
          "element": "N",
          "coord": [
            26.6033992767334,
            22.07990074157715,
            29.779699325561523
          ]
        },
        {
          "atom_index": 65759,
          "name": "N3",
          "element": "N",
          "coord": [
            26.6481990814209,
            21.86709976196289,
            29.704299926757812
          ]
        },
        {
          "atom_index": 65760,
          "name": "C4",
          "element": "C",
          "coord": [
            26.728500366210938,
            21.762399673461914,
            29.725200653076172
          ]
        }
      ]
    },
    {
      "id": "B:160",
      "chain": "B",
      "resseq": 160,
      "icode": "",
      "resname": "A",
      "hetflag": " ",
      "sasa": 0.0,
      "atoms": [
        {
          "atom_index": 65761,
          "name": "P",
          "element": "P",
          "coord": [
            26.95359992980957,
            21.518299102783203,
            29.175899505615234
          ]
        },
        {
          "atom_index": 65762,
          "name": "OP1",
          "element": "O",
          "coord": [
            26.938400268554688,
            21.435199737548828,
            29.05459976196289
          ]
        },
        {
          "atom_index": 65763,
          "name": "OP2",
          "element": "O",
          "coord": [
            27.028799057006836,
            21.46649932861328,
            29.291900634765625
          ]
        },
        {
          "atom_index": 65764,
          "name": "O5'",
          "element": "O",
          "coord": [
            27.021099090576172,
            21.6560001373291,
            29.133399963378906
          ]
        },
        {
          "atom_index": 65765,
          "name": "C5'",
          "element": "C",
          "coord": [
            27.06599998474121,
            21.749500274658203,
            29.23040008544922
          ]
        },
        {
          "atom_index": 65766,
          "name": "C4'",
          "element": "C",
          "coord": [
            27.090099334716797,
            21.884599685668945,
            29.168100357055664
          ]
        },
        {
          "atom_index": 65767,
          "name": "O4'",
          "element": "O",
          "coord": [
            27.021400451660156,
            21.890600204467773,
            29.041400909423828
          ]
        },
        {
          "atom_index": 65768,
          "name": "C3'",
          "element": "C",
          "coord": [
            27.03890037536621,
            22.004100799560547,
            29.246999740600586
          ]
        },
        {
          "atom_index": 65769,
          "name": "O3'",
          "element": "O",
          "coord": [
            27.136600494384766,
            22.05270004272461,
            29.337400436401367
          ]
        },
        {
          "atom_index": 65770,
          "name": "C2'",
          "element": "C",
          "coord": [
            27.00429916381836,
            22.105899810791016,
            29.13920021057129
          ]
        },
        {
          "atom_index": 65771,
          "name": "O2'",
          "element": "O",
          "coord": [
            27.118900299072266,
            22.17970085144043,
            29.10110092163086
          ]
        },
        {
          "atom_index": 65772,
          "name": "C1'",
          "element": "C",
          "coord": [
            26.96489906311035,
            22.01740074157715,
            29.021900177001953
          ]
        },
        {
          "atom_index": 65773,
          "name": "N9",
          "element": "N",
          "coord": [
            26.820100784301758,
            22.00040054321289,
            29.005300521850586
          ]
        },
        {
          "atom_index": 65774,
          "name": "C8",
          "element": "C",
          "coord": [
            26.755300521850586,
            21.880699157714844,
            29.003999710083008
          ]
        },
        {
          "atom_index": 65775,
          "name": "N7",
          "element": "N",
          "coord": [
            26.627099990844727,
            21.889799118041992,
            28.98390007019043
          ]
        },
        {
          "atom_index": 65776,
          "name": "C5",
          "element": "C",
          "coord": [
            26.607200622558594,
            22.02519989013672,
            28.969999313354492
          ]
        },
        {
          "atom_index": 65777,
          "name": "C6",
          "element": "C",
          "coord": [
            26.49220085144043,
            22.09939956665039,
            28.94540023803711
          ]
        },
        {
          "atom_index": 65778,
          "name": "N6",
          "element": "N",
          "coord": [
            26.371599197387695,
            22.04520034790039,
            28.932600021362305
          ]
        },
        {
          "atom_index": 65779,
          "name": "N1",
          "element": "N",
          "coord": [
            26.503999710083008,
            22.232900619506836,
            28.935699462890625
          ]
        },
        {
          "atom_index": 65780,
          "name": "C2",
          "element": "C",
          "coord": [
            26.625099182128906,
            22.287900924682617,
            28.948400497436523
          ]
        },
        {
          "atom_index": 65781,
          "name": "N3",
          "element": "N",
          "coord": [
            26.741100311279297,
            22.227699279785156,
            28.970800399780273
          ]
        },
        {
          "atom_index": 65782,
          "name": "C4",
          "element": "C",
          "coord": [
            26.725099563598633,
            22.094999313354492,
            28.980300903320312
          ]
        }
      ]
    },
    {
      "id": "B:161",
      "chain": "B",
      "resseq": 161,
      "icode": "",
      "resname": "A",
      "hetflag": " ",
      "sasa": 0.9473669528961182,
      "atoms": [
        {
          "atom_index": 65783,
          "name": "P",
          "element": "P",
          "coord": [
            27.10580062866211,
            22.06999969482422,
            29.49410057067871
          ]
        },
        {
          "atom_index": 65784,
          "name": "OP1",
          "element": "O",
          "coord": [
            27.224599838256836,
            22.136600494384766,
            29.552099227905273
          ]
        },
        {
          "atom_index": 65785,
          "name": "OP2",
          "element": "O",
          "coord": [
            27.06209945678711,
            21.939199447631836,
            29.549100875854492
          ]
        },
        {
          "atom_index": 65786,
          "name": "O5'",
          "element": "O",
          "coord": [
            26.98390007019043,
            22.172500610351562,
            29.501300811767578
          ]
        },
        {
          "atom_index": 65787,
          "name": "C5'",
          "element": "C",
          "coord": [
            27.00589942932129,
            22.31089973449707,
            29.523399353027344
          ]
        },
        {
          "atom_index": 65788,
          "name": "C4'",
          "element": "C",
          "coord": [
            26.894800186157227,
            22.394100189208984,
            29.465200424194336
          ]
        },
        {
          "atom_index": 65789,
          "name": "O4'",
          "element": "O",
          "coord": [
            26.850900650024414,
            22.335899353027344,
            29.340599060058594
          ]
        },
        {
          "atom_index": 65790,
          "name": "C3'",
          "element": "C",
          "coord": [
            26.768400192260742,
            22.403200149536133,
            29.54829978942871
          ]
        },
        {
          "atom_index": 65791,
          "name": "O3'",
          "element": "O",
          "coord": [
            26.77829933166504,
            22.503700256347656,
            29.6471004486084
          ]
        },
        {
          "atom_index": 65792,
          "name": "C2'",
          "element": "C",
          "coord": [
            26.662200927734375,
            22.433300018310547,
            29.444299697875977
          ]
        },
        {
          "atom_index": 65793,
          "name": "O2'",
          "element": "O",
          "coord": [
            26.66510009765625,
            22.570199966430664,
            29.409299850463867
          ]
        },
        {
          "atom_index": 65794,
          "name": "C1'",
          "element": "C",
          "coord": [
            26.711999893188477,
            22.35260009765625,
            29.325599670410156
          ]
        },
        {
          "atom_index": 65795,
          "name": "N9",
          "element": "N",
          "coord": [
            26.650400161743164,
            22.21929931640625,
            29.31760025024414
          ]
        },
        {
          "atom_index": 65796,
          "name": "C8",
          "element": "C",
          "coord": [
            26.71030044555664,
            22.10099983215332,
            29.347400665283203
          ]
        },
        {
          "atom_index": 65797,
          "name": "N7",
          "element": "N",
          "coord": [
            26.633800506591797,
            21.99690055847168,
            29.330799102783203
          ]
        },
        {
          "atom_index": 65798,
          "name": "C5",
          "element": "C",
          "coord": [
            26.51569938659668,
            22.05120086669922,
            29.287900924682617
          ]
        },
        {
          "atom_index": 65799,
          "name": "C6",
          "element": "C",
          "coord": [
            26.395700454711914,
            21.993499755859375,
            29.252399444580078
          ]
        },
        {
          "atom_index": 65800,
          "name": "N6",
          "element": "N",
          "coord": [
            26.375,
            21.862899780273438,
            29.25629997253418
          ]
        },
        {
          "atom_index": 65801,
          "name": "N1",
          "element": "N",
          "coord": [
            26.296199798583984,
            22.07309913635254,
            29.212900161743164
          ]
        },
        {
          "atom_index": 65802,
          "name": "C2",
          "element": "C",
          "coord": [
            26.317100524902344,
            22.204200744628906,
            29.209800720214844
          ]
        },
        {
          "atom_index": 65803,
          "name": "N3",
          "element": "N",
          "coord": [
            26.427799224853516,
            22.270099639892578,
            29.239700317382812
          ]
        },
        {
          "atom_index": 65804,
          "name": "C4",
          "element": "C",
          "coord": [
            26.52359962463379,
            22.187000274658203,
            29.279399871826172
          ]
        }
      ]
    },
    {
      "id": "B:162",
      "chain": "B",
      "resseq": 162,
      "icode": "",
      "resname": "A",
      "hetflag": " ",
      "sasa": 0.03152985870838165,
      "atoms": [
        {
          "atom_index": 65805,
          "name": "P",
          "element": "P",
          "coord": [
            26.694599151611328,
            22.49329948425293,
            29.783300399780273
          ]
        },
        {
          "atom_index": 65806,
          "name": "OP1",
          "element": "O",
          "coord": [
            26.73699951171875,
            22.60540008544922,
            29.87030029296875
          ]
        },
        {
          "atom_index": 65807,
          "name": "OP2",
          "element": "O",
          "coord": [
            26.703399658203125,
            22.3533992767334,
            29.831499099731445
          ]
        },
        {
          "atom_index": 65808,
          "name": "O5'",
          "element": "O",
          "coord": [
            26.543899536132812,
            22.519500732421875,
            29.73979949951172
          ]
        },
        {
          "atom_index": 65809,
          "name": "C5'",
          "element": "C",
          "coord": [
            26.500499725341797,
            22.647499084472656,
            29.697399139404297
          ]
        },
        {
          "atom_index": 65810,
          "name": "C4'",
          "element": "C",
          "coord": [
            26.359699249267578,
            22.640499114990234,
            29.645700454711914
          ]
        },
        {
          "atom_index": 65811,
          "name": "O4'",
          "element": "O",
          "coord": [
            26.354999542236328,
            22.54669952392578,
            29.53660011291504
          ]
        },
        {
          "atom_index": 65812,
          "name": "C3'",
          "element": "C",
          "coord": [
            26.256399154663086,
            22.588600158691406,
            29.743900299072266
          ]
        },
        {
          "atom_index": 65813,
          "name": "O3'",
          "element": "O",
          "coord": [
            26.20709991455078,
            22.69099998474121,
            29.827999114990234
          ]
        },
        {
          "atom_index": 65814,
          "name": "C2'",
          "element": "C",
          "coord": [
            26.14940071105957,
            22.53059959411621,
            29.652700424194336
          ]
        },
        {
          "atom_index": 65815,
          "name": "O2'",
          "element": "O",
          "coord": [
            26.066600799560547,
            22.633899688720703,
            29.602100372314453
          ]
        },
        {
          "atom_index": 65816,
          "name": "C1'",
          "element": "C",
          "coord": [
            26.23310089111328,
            22.476299285888672,
            29.537799835205078
          ]
        },
        {
          "atom_index": 65817,
          "name": "N9",
          "element": "N",
          "coord": [
            26.262699127197266,
            22.331899642944336,
            29.547300338745117
          ]
        },
        {
          "atom_index": 65818,
          "name": "C8",
          "element": "C",
          "coord": [
            26.37980079650879,
            22.27400016784668,
            29.588199615478516
          ]
        },
        {
          "atom_index": 65819,
          "name": "N7",
          "element": "N",
          "coord": [
            26.380599975585938,
            22.143400192260742,
            29.58489990234375
          ]
        },
        {
          "atom_index": 65820,
          "name": "C5",
          "element": "C",
          "coord": [
            26.2544002532959,
            22.11370086669922,
            29.5403995513916
          ]
        },
        {
          "atom_index": 65821,
          "name": "C6",
          "element": "C",
          "coord": [
            26.191999435424805,
            21.992599487304688,
            29.516199111938477
          ]
        },
        {
          "atom_index": 65822,
          "name": "N6",
          "element": "N",
          "coord": [
            26.25309944152832,
            21.876399993896484,
            29.53499984741211
          ]
        },
        {
          "atom_index": 65823,
          "name": "N1",
          "element": "N",
          "coord": [
            26.06529998779297,
            21.993900299072266,
            29.471799850463867
          ]
        },
        {
          "atom_index": 65824,
          "name": "C2",
          "element": "C",
          "coord": [
            26.005199432373047,
            22.111099243164062,
            29.45330047607422
          ]
        },
        {
          "atom_index": 65825,
          "name": "N3",
          "element": "N",
          "coord": [
            26.054500579833984,
            22.23240089416504,
            29.47319984436035
          ]
        },
        {
          "atom_index": 65826,
          "name": "C4",
          "element": "C",
          "coord": [
            26.179399490356445,
            22.2268009185791,
            29.519899368286133
          ]
        }
      ]
    },
    {
      "id": "B:163",
      "chain": "B",
      "resseq": 163,
      "icode": "",
      "resname": "C",
      "hetflag": " ",
      "sasa": 0.0,
      "atoms": [
        {
          "atom_index": 65827,
          "name": "P",
          "element": "P",
          "coord": [
            26.219999313354492,
            22.680500030517578,
            29.987199783325195
          ]
        },
        {
          "atom_index": 65828,
          "name": "OP1",
          "element": "O",
          "coord": [
            26.130599975585938,
            22.783599853515625,
            30.04439926147461
          ]
        },
        {
          "atom_index": 65829,
          "name": "OP2",
          "element": "O",
          "coord": [
            26.36389923095703,
            22.6830997467041,
            30.021099090576172
          ]
        },
        {
          "atom_index": 65830,
          "name": "O5'",
          "element": "O",
          "coord": [
            26.16160011291504,
            22.536500930786133,
            30.022199630737305
          ]
        },
        {
          "atom_index": 65831,
          "name": "C5'",
          "element": "C",
          "coord": [
            26.021799087524414,
            22.51110076904297,
            30.023000717163086
          ]
        },
        {
          "atom_index": 65832,
          "name": "C4'",
          "element": "C",
          "coord": [
            25.99220085144043,
            22.37070083618164,
            29.9773006439209
          ]
        },
        {
          "atom_index": 65833,
          "name": "O4'",
          "element": "O",
          "coord": [
            26.104700088500977,
            22.32229995727539,
            29.89940071105957
          ]
        },
        {
          "atom_index": 65834,
          "name": "C3'",
          "element": "C",
          "coord": [
            25.975900650024414,
            22.266199111938477,
            30.08639907836914
          ]
        },
        {
          "atom_index": 65835,
          "name": "O3'",
          "element": "O",
          "coord": [
            25.84709930419922,
            22.265600204467773,
            30.144399642944336
          ]
        },
        {
          "atom_index": 65836,
          "name": "C2'",
          "element": "C",
          "coord": [
            26.010799407958984,
            22.137500762939453,
            30.013200759887695
          ]
        },
        {
          "atom_index": 65837,
          "name": "O2'",
          "element": "O",
          "coord": [
            25.90169906616211,
            22.095800399780273,
            29.933300018310547
          ]
        },
        {
          "atom_index": 65838,
          "name": "C1'",
          "element": "C",
          "coord": [
            26.122900009155273,
            22.184499740600586,
            29.920799255371094
          ]
        },
        {
          "atom_index": 65839,
          "name": "N1",
          "element": "N",
          "coord": [
            26.258100509643555,
            22.16200065612793,
            29.9778995513916
          ]
        },
        {
          "atom_index": 65840,
          "name": "C2",
          "element": "C",
          "coord": [
            26.319000244140625,
            22.040599822998047,
            29.952899932861328
          ]
        },
        {
          "atom_index": 65841,
          "name": "O2",
          "element": "O",
          "coord": [
            26.25790023803711,
            21.95800018310547,
            29.88520050048828
          ]
        },
        {
          "atom_index": 65842,
          "name": "N3",
          "element": "N",
          "coord": [
            26.441200256347656,
            22.01580047607422,
            30.002399444580078
          ]
        },
        {
          "atom_index": 65843,
          "name": "C4",
          "element": "C",
          "coord": [
            26.503299713134766,
            22.108299255371094,
            30.074600219726562
          ]
        },
        {
          "atom_index": 65844,
          "name": "N4",
          "element": "N",
          "coord": [
            26.623699188232422,
            22.07830047607422,
            30.12070083618164
          ]
        },
        {
          "atom_index": 65845,
          "name": "C5",
          "element": "C",
          "coord": [
            26.44659996032715,
            22.233999252319336,
            30.10260009765625
          ]
        },
        {
          "atom_index": 65846,
          "name": "C6",
          "element": "C",
          "coord": [
            26.325599670410156,
            22.255300521850586,
            30.051799774169922
          ]
        }
      ]
    },
    {
      "id": "B:164",
      "chain": "B",
      "resseq": 164,
      "icode": "",
      "resname": "G",
      "hetflag": " ",
      "sasa": 0.0,
      "atoms": [
        {
          "atom_index": 65847,
          "name": "P",
          "element": "P",
          "coord": [
            25.82699966430664,
            22.22170066833496,
            30.297500610351562
          ]
        },
        {
          "atom_index": 65848,
          "name": "OP1",
          "element": "O",
          "coord": [
            25.710899353027344,
            22.131200790405273,
            30.3031005859375
          ]
        },
        {
          "atom_index": 65849,
          "name": "OP2",
          "element": "O",
          "coord": [
            25.828899383544922,
            22.342500686645508,
            30.381999969482422
          ]
        },
        {
          "atom_index": 65850,
          "name": "O5'",
          "element": "O",
          "coord": [
            25.956899642944336,
            22.136899948120117,
            30.332199096679688
          ]
        },
        {
          "atom_index": 65851,
          "name": "C5'",
          "element": "C",
          "coord": [
            25.947599411010742,
            22.0132999420166,
            30.401100158691406
          ]
        },
        {
          "atom_index": 65852,
          "name": "C4'",
          "element": "C",
          "coord": [
            25.956899642944336,
            21.89579963684082,
            30.306900024414062
          ]
        },
        {
          "atom_index": 65853,
          "name": "O4'",
          "element": "O",
          "coord": [
            26.081499099731445,
            21.89940071105957,
            30.23259925842285
          ]
        },
        {
          "atom_index": 65854,
          "name": "C3'",
          "element": "C",
          "coord": [
            25.957000732421875,
            21.759199142456055,
            30.37179946899414
          ]
        },
        {
          "atom_index": 65855,
          "name": "O3'",
          "element": "O",
          "coord": [
            25.82670021057129,
            21.716699600219727,
            30.406200408935547
          ]
        },
        {
          "atom_index": 65856,
          "name": "C2'",
          "element": "C",
          "coord": [
            26.02199935913086,
            21.672800064086914,
            30.265399932861328
          ]
        },
        {
          "atom_index": 65857,
          "name": "O2'",
          "element": "O",
          "coord": [
            25.929000854492188,
            21.64310073852539,
            30.163000106811523
          ]
        },
        {
          "atom_index": 65858,
          "name": "C1'",
          "element": "C",
          "coord": [
            26.12660026550293,
            21.768199920654297,
            30.208099365234375
          ]
        },
        {
          "atom_index": 65859,
          "name": "N9",
          "element": "N",
          "coord": [
            26.25819969177246,
            21.75349998474121,
            30.27239990234375
          ]
        },
        {
          "atom_index": 65860,
          "name": "C8",
          "element": "C",
          "coord": [
            26.326000213623047,
            21.856399536132812,
            30.330699920654297
          ]
        },
        {
          "atom_index": 65861,
          "name": "N7",
          "element": "N",
          "coord": [
            26.44029998779297,
            21.821699142456055,
            30.381500244140625
          ]
        },
        {
          "atom_index": 65862,
          "name": "C5",
          "element": "C",
          "coord": [
            26.44890022277832,
            21.686899185180664,
            30.355199813842773
          ]
        },
        {
          "atom_index": 65863,
          "name": "C6",
          "element": "C",
          "coord": [
            26.55190086364746,
            21.596099853515625,
            30.387100219726562
          ]
        },
        {
          "atom_index": 65864,
          "name": "O6",
          "element": "O",
          "coord": [
            26.657400131225586,
            21.618000030517578,
            30.446399688720703
          ]
        },
        {
          "atom_index": 65865,
          "name": "N1",
          "element": "N",
          "coord": [
            26.52359962463379,
            21.468799591064453,
            30.342100143432617
          ]
        },
        {
          "atom_index": 65866,
          "name": "C2",
          "element": "C",
          "coord": [
            26.409900665283203,
            21.43470001220703,
            30.274499893188477
          ]
        },
        {
          "atom_index": 65867,
          "name": "N2",
          "element": "N",
          "coord": [
            26.397600173950195,
            21.306699752807617,
            30.238500595092773
          ]
        },
        {
          "atom_index": 65868,
          "name": "N3",
          "element": "N",
          "coord": [
            26.313499450683594,
            21.51849937438965,
            30.243900299072266
          ]
        },
        {
          "atom_index": 65869,
          "name": "C4",
          "element": "C",
          "coord": [
            26.33880043029785,
            21.643199920654297,
            30.286300659179688
          ]
        }
      ]
    },
    {
      "id": "B:165",
      "chain": "B",
      "resseq": 165,
      "icode": "",
      "resname": "G",
      "hetflag": " ",
      "sasa": 0.0,
      "atoms": [
        {
          "atom_index": 65870,
          "name": "P",
          "element": "P",
          "coord": [
            25.797700881958008,
            21.65570068359375,
            30.55150032043457
          ]
        },
        {
          "atom_index": 65871,
          "name": "OP1",
          "element": "O",
          "coord": [
            25.652299880981445,
            21.632999420166016,
            30.5674991607666
          ]
        },
        {
          "atom_index": 65872,
          "name": "OP2",
          "element": "O",
          "coord": [
            25.869800567626953,
            21.739099502563477,
            30.650299072265625
          ]
        },
        {
          "atom_index": 65873,
          "name": "O5'",
          "element": "O",
          "coord": [
            25.866899490356445,
            21.51300048828125,
            30.546199798583984
          ]
        },
        {
          "atom_index": 65874,
          "name": "C5'",
          "element": "C",
          "coord": [
            25.826200485229492,
            21.415300369262695,
            30.451900482177734
          ]
        },
        {
          "atom_index": 65875,
          "name": "C4'",
          "element": "C",
          "coord": [
            25.912599563598633,
            21.29290008544922,
            30.46190071105957
          ]
        },
        {
          "atom_index": 65876,
          "name": "O4'",
          "element": "O",
          "coord": [
            26.046300888061523,
            21.323299407958984,
            30.4158992767334
          ]
        },
        {
          "atom_index": 65877,
          "name": "C3'",
          "element": "C",
          "coord": [
            25.93280029296875,
            21.240400314331055,
            30.6023006439209
          ]
        },
        {
          "atom_index": 65878,
          "name": "O3'",
          "element": "O",
          "coord": [
            25.824499130249023,
            21.15959930419922,
            30.644699096679688
          ]
        },
        {
          "atom_index": 65879,
          "name": "C2'",
          "element": "C",
          "coord": [
            26.064599990844727,
            21.165300369262695,
            30.591699600219727
          ]
        },
        {
          "atom_index": 65880,
          "name": "O2'",
          "element": "O",
          "coord": [
            26.043899536132812,
            21.03569984436035,
            30.538700103759766
          ]
        },
        {
          "atom_index": 65881,
          "name": "C1'",
          "element": "C",
          "coord": [
            26.140300750732422,
            21.247900009155273,
            30.488300323486328
          ]
        },
        {
          "atom_index": 65882,
          "name": "N9",
          "element": "N",
          "coord": [
            26.237499237060547,
            21.339399337768555,
            30.549299240112305
          ]
        },
        {
          "atom_index": 65883,
          "name": "C8",
          "element": "C",
          "coord": [
            26.22920036315918,
            21.475099563598633,
            30.55139923095703
          ]
        },
        {
          "atom_index": 65884,
          "name": "N7",
          "element": "N",
          "coord": [
            26.33009910583496,
            21.531700134277344,
            30.61039924621582
          ]
        },
        {
          "atom_index": 65885,
          "name": "C5",
          "element": "C",
          "coord": [
            26.40959930419922,
            21.42639923095703,
            30.64940071105957
          ]
        },
        {
          "atom_index": 65886,
          "name": "C6",
          "element": "C",
          "coord": [
            26.53219985961914,
            21.427000045776367,
            30.71820068359375
          ]
        },
        {
          "atom_index": 65887,
          "name": "O6",
          "element": "O",
          "coord": [
            26.596500396728516,
            21.523700714111328,
            30.759199142456055
          ]
        },
        {
          "atom_index": 65888,
          "name": "N1",
          "element": "N",
          "coord": [
            26.5802001953125,
            21.299100875854492,
            30.738399505615234
          ]
        },
        {
          "atom_index": 65889,
          "name": "C2",
          "element": "C",
          "coord": [
            26.51689910888672,
            21.18549919128418,
            30.69729995727539
          ]
        },
        {
          "atom_index": 65890,
          "name": "N2",
          "element": "N",
          "coord": [
            26.577499389648438,
            21.069799423217773,
            30.724899291992188
          ]
        },
        {
          "atom_index": 65891,
          "name": "N3",
          "element": "N",
          "coord": [
            26.40220069885254,
            21.183900833129883,
            30.63249969482422
          ]
        },
        {
          "atom_index": 65892,
          "name": "C4",
          "element": "C",
          "coord": [
            26.354400634765625,
            21.307100296020508,
            30.61210060119629
          ]
        }
      ]
    },
    {
      "id": "B:166",
      "chain": "B",
      "resseq": 166,
      "icode": "",
      "resname": "U",
      "hetflag": " ",
      "sasa": 0.3468284606933594,
      "atoms": [
        {
          "atom_index": 65893,
          "name": "P",
          "element": "P",
          "coord": [
            25.78179931640625,
            21.153200149536133,
            30.799299240112305
          ]
        },
        {
          "atom_index": 65894,
          "name": "OP1",
          "element": "O",
          "coord": [
            25.658100128173828,
            21.072900772094727,
            30.807600021362305
          ]
        },
        {
          "atom_index": 65895,
          "name": "OP2",
          "element": "O",
          "coord": [
            25.784000396728516,
            21.288299560546875,
            30.858600616455078
          ]
        },
        {
          "atom_index": 65896,
          "name": "O5'",
          "element": "O",
          "coord": [
            25.8976993560791,
            21.068500518798828,
            30.86639976501465
          ]
        },
        {
          "atom_index": 65897,
          "name": "C5'",
          "element": "C",
          "coord": [
            25.914100646972656,
            20.93280029296875,
            30.83060073852539
          ]
        },
        {
          "atom_index": 65898,
          "name": "C4'",
          "element": "C",
          "coord": [
            26.04490089416504,
            20.87689971923828,
            30.878799438476562
          ]
        },
        {
          "atom_index": 65899,
          "name": "O4'",
          "element": "O",
          "coord": [
            26.15690040588379,
            20.95199966430664,
            30.82539939880371
          ]
        },
        {
          "atom_index": 65900,
          "name": "C3'",
          "element": "C",
          "coord": [
            26.068599700927734,
            20.88089942932129,
            31.027700424194336
          ]
        },
        {
          "atom_index": 65901,
          "name": "O3'",
          "element": "O",
          "coord": [
            25.995100021362305,
            20.783599853515625,
            31.098499298095703
          ]
        },
        {
          "atom_index": 65902,
          "name": "C2'",
          "element": "C",
          "coord": [
            26.218399047851562,
            20.861600875854492,
            31.035499572753906
          ]
        },
        {
          "atom_index": 65903,
          "name": "O2'",
          "element": "O",
          "coord": [
            26.251300811767578,
            20.726200103759766,
            31.009899139404297
          ]
        },
        {
          "atom_index": 65904,
          "name": "C1'",
          "element": "C",
          "coord": [
            26.264999389648438,
            20.944799423217773,
            30.9158992767334
          ]
        },
        {
          "atom_index": 65905,
          "name": "N1",
          "element": "N",
          "coord": [
            26.306299209594727,
            21.082300186157227,
            30.95359992980957
          ]
        },
        {
          "atom_index": 65906,
          "name": "C2",
          "element": "C",
          "coord": [
            26.424400329589844,
            21.10409927368164,
            31.023399353027344
          ]
        },
        {
          "atom_index": 65907,
          "name": "O2",
          "element": "O",
          "coord": [
            26.50040054321289,
            21.017499923706055,
            31.062000274658203
          ]
        },
        {
          "atom_index": 65908,
          "name": "N3",
          "element": "N",
          "coord": [
            26.453500747680664,
            21.233999252319336,
            31.05229949951172
          ]
        },
        {
          "atom_index": 65909,
          "name": "C4",
          "element": "C",
          "coord": [
            26.380699157714844,
            21.343700408935547,
            31.017099380493164
          ]
        },
        {
          "atom_index": 65910,
          "name": "O4",
          "element": "O",
          "coord": [
            26.42020034790039,
            21.4552001953125,
            31.049800872802734
          ]
        },
        {
          "atom_index": 65911,
          "name": "C5",
          "element": "C",
          "coord": [
            26.262300491333008,
            21.314699172973633,
            30.944000244140625
          ]
        },
        {
          "atom_index": 65912,
          "name": "C6",
          "element": "C",
          "coord": [
            26.230199813842773,
            21.18899917602539,
            30.91510009765625
          ]
        }
      ]
    },
    {
      "id": "B:167",
      "chain": "B",
      "resseq": 167,
      "icode": "",
      "resname": "A",
      "hetflag": " ",
      "sasa": 1.5523191690444946,
      "atoms": [
        {
          "atom_index": 65913,
          "name": "P",
          "element": "P",
          "coord": [
            25.902099609375,
            20.828800201416016,
            31.220800399780273
          ]
        },
        {
          "atom_index": 65914,
          "name": "OP1",
          "element": "O",
          "coord": [
            25.784400939941406,
            20.73979949951172,
            31.226299285888672
          ]
        },
        {
          "atom_index": 65915,
          "name": "OP2",
          "element": "O",
          "coord": [
            25.879199981689453,
            20.974000930786133,
            31.2106990814209
          ]
        },
        {
          "atom_index": 65916,
          "name": "O5'",
          "element": "O",
          "coord": [
            25.99489974975586,
            20.80270004272461,
            31.346900939941406
          ]
        },
        {
          "atom_index": 65917,
          "name": "C5'",
          "element": "C",
          "coord": [
            26.066499710083008,
            20.681299209594727,
            31.357200622558594
          ]
        },
        {
          "atom_index": 65918,
          "name": "C4'",
          "element": "C",
          "coord": [
            26.19409942626953,
            20.69770050048828,
            31.435100555419922
          ]
        },
        {
          "atom_index": 65919,
          "name": "O4'",
          "element": "O",
          "coord": [
            26.294200897216797,
            20.765600204467773,
            31.35540008544922
          ]
        },
        {
          "atom_index": 65920,
          "name": "C3'",
          "element": "C",
          "coord": [
            26.185199737548828,
            20.781299591064453,
            31.560699462890625
          ]
        },
        {
          "atom_index": 65921,
          "name": "O3'",
          "element": "O",
          "coord": [
            26.12849998474121,
            20.7106990814209,
            31.668800354003906
          ]
        },
        {
          "atom_index": 65922,
          "name": "C2'",
          "element": "C",
          "coord": [
            26.330400466918945,
            20.820600509643555,
            31.583200454711914
          ]
        },
        {
          "atom_index": 65923,
          "name": "O2'",
          "element": "O",
          "coord": [
            26.40180015563965,
            20.712400436401367,
            31.640300750732422
          ]
        },
        {
          "atom_index": 65924,
          "name": "C1'",
          "element": "C",
          "coord": [
            26.379199981689453,
            20.840599060058594,
            31.439699172973633
          ]
        },
        {
          "atom_index": 65925,
          "name": "N9",
          "element": "N",
          "coord": [
            26.37310028076172,
            20.98270034790039,
            31.400400161743164
          ]
        },
        {
          "atom_index": 65926,
          "name": "C8",
          "element": "C",
          "coord": [
            26.279399871826172,
            21.044099807739258,
            31.322399139404297
          ]
        },
        {
          "atom_index": 65927,
          "name": "N7",
          "element": "N",
          "coord": [
            26.296600341796875,
            21.171899795532227,
            31.305599212646484
          ]
        },
        {
          "atom_index": 65928,
          "name": "C5",
          "element": "C",
          "coord": [
            26.409099578857422,
            21.196699142456055,
            31.379899978637695
          ]
        },
        {
          "atom_index": 65929,
          "name": "C6",
          "element": "C",
          "coord": [
            26.478200912475586,
            21.314599990844727,
            31.40410041809082
          ]
        },
        {
          "atom_index": 65930,
          "name": "N6",
          "element": "N",
          "coord": [
            26.43950080871582,
            21.430299758911133,
            31.35099983215332
          ]
        },
        {
          "atom_index": 65931,
          "name": "N1",
          "element": "N",
          "coord": [
            26.588300704956055,
            21.309499740600586,
            31.48259925842285
          ]
        },
        {
          "atom_index": 65932,
          "name": "C2",
          "element": "C",
          "coord": [
            26.624799728393555,
            21.191299438476562,
            31.534099578857422
          ]
        },
        {
          "atom_index": 65933,
          "name": "N3",
          "element": "N",
          "coord": [
            26.56559944152832,
            21.07309913635254,
            31.518400192260742
          ]
        },
        {
          "atom_index": 65934,
          "name": "C4",
          "element": "C",
          "coord": [
            26.457599639892578,
            21.08289909362793,
            31.439599990844727
          ]
        }
      ]
    },
    {
      "id": "B:168",
      "chain": "B",
      "resseq": 168,
      "icode": "",
      "resname": "G",
      "hetflag": " ",
      "sasa": 1.641023874282837,
      "atoms": [
        {
          "atom_index": 65935,
          "name": "P",
          "element": "P",
          "coord": [
            26.083799362182617,
            20.789499282836914,
            31.800800323486328
          ]
        },
        {
          "atom_index": 65936,
          "name": "OP1",
          "element": "O",
          "coord": [
            25.984699249267578,
            20.708499908447266,
            31.87459945678711
          ]
        },
        {
          "atom_index": 65937,
          "name": "OP2",
          "element": "O",
          "coord": [
            26.047700881958008,
            20.927400588989258,
            31.761999130249023
          ]
        },
        {
          "atom_index": 65938,
          "name": "O5'",
          "element": "O",
          "coord": [
            26.21579933166504,
            20.79490089416504,
            31.888399124145508
          ]
        },
        {
          "atom_index": 65939,
          "name": "C5'",
          "element": "C",
          "coord": [
            26.21780014038086,
            20.867900848388672,
            32.0093994140625
          ]
        },
        {
          "atom_index": 65940,
          "name": "C4'",
          "element": "C",
          "coord": [
            26.35689926147461,
            20.911399841308594,
            32.04520034790039
          ]
        },
        {
          "atom_index": 65941,
          "name": "O4'",
          "element": "O",
          "coord": [
            26.42799949645996,
            20.95039939880371,
            31.92530059814453
          ]
        },
        {
          "atom_index": 65942,
          "name": "C3'",
          "element": "C",
          "coord": [
            26.364200592041016,
            21.03339958190918,
            32.134700775146484
          ]
        },
        {
          "atom_index": 65943,
          "name": "O3'",
          "element": "O",
          "coord": [
            26.348600387573242,
            21.001300811767578,
            32.27159881591797
          ]
        },
        {
          "atom_index": 65944,
          "name": "C2'",
          "element": "C",
          "coord": [
            26.499799728393555,
            21.092500686645508,
            32.099998474121094
          ]
        },
        {
          "atom_index": 65945,
          "name": "O2'",
          "element": "O",
          "coord": [
            26.6028995513916,
            21.018199920654297,
            32.16310119628906
          ]
        },
        {
          "atom_index": 65946,
          "name": "C1'",
          "element": "C",
          "coord": [
            26.506799697875977,
            21.06410026550293,
            31.950700759887695
          ]
        },
        {
          "atom_index": 65947,
          "name": "N9",
          "element": "N",
          "coord": [
            26.456600189208984,
            21.173099517822266,
            31.86440086364746
          ]
        },
        {
          "atom_index": 65948,
          "name": "C8",
          "element": "C",
          "coord": [
            26.35409927368164,
            21.15570068359375,
            31.77560043334961
          ]
        },
        {
          "atom_index": 65949,
          "name": "N7",
          "element": "N",
          "coord": [
            26.326400756835938,
            21.260299682617188,
            31.703899383544922
          ]
        },
        {
          "atom_index": 65950,
          "name": "C5",
          "element": "C",
          "coord": [
            26.417299270629883,
            21.3533992767334,
            31.747299194335938
          ]
        },
        {
          "atom_index": 65951,
          "name": "C6",
          "element": "C",
          "coord": [
            26.43429946899414,
            21.48550033569336,
            31.703399658203125
          ]
        },
        {
          "atom_index": 65952,
          "name": "O6",
          "element": "O",
          "coord": [
            26.369699478149414,
            21.5447998046875,
            31.617700576782227
          ]
        },
        {
          "atom_index": 65953,
          "name": "N1",
          "element": "N",
          "coord": [
            26.53660011291504,
            21.550100326538086,
            31.769399642944336
          ]
        },
        {
          "atom_index": 65954,
          "name": "C2",
          "element": "C",
          "coord": [
            26.61319923400879,
            21.49169921875,
            31.865800857543945
          ]
        },
        {
          "atom_index": 65955,
          "name": "N2",
          "element": "N",
          "coord": [
            26.708599090576172,
            21.569400787353516,
            31.918100357055664
          ]
        },
        {
          "atom_index": 65956,
          "name": "N3",
          "element": "N",
          "coord": [
            26.599599838256836,
            21.366600036621094,
            31.90760040283203
          ]
        },
        {
          "atom_index": 65957,
          "name": "C4",
          "element": "C",
          "coord": [
            26.5,
            21.302400588989258,
            31.84429931640625
          ]
        }
      ]
    },
    {
      "id": "B:169",
      "chain": "B",
      "resseq": 169,
      "icode": "",
      "resname": "C",
      "hetflag": " ",
      "sasa": 2.0274739265441895,
      "atoms": [
        {
          "atom_index": 65958,
          "name": "P",
          "element": "P",
          "coord": [
            26.219100952148438,
            21.052200317382812,
            32.351200103759766
          ]
        },
        {
          "atom_index": 65959,
          "name": "OP1",
          "element": "O",
          "coord": [
            26.202499389648438,
            20.965900421142578,
            32.47010040283203
          ]
        },
        {
          "atom_index": 65960,
          "name": "OP2",
          "element": "O",
          "coord": [
            26.10759925842285,
            21.06839942932129,
            32.25529861450195
          ]
        },
        {
          "atom_index": 65961,
          "name": "O5'",
          "element": "O",
          "coord": [
            26.261199951171875,
            21.196399688720703,
            32.402801513671875
          ]
        },
        {
          "atom_index": 65962,
          "name": "C5'",
          "element": "C",
          "coord": [
            26.361900329589844,
            21.209400177001953,
            32.5010986328125
          ]
        },
        {
          "atom_index": 65963,
          "name": "C4'",
          "element": "C",
          "coord": [
            26.431400299072266,
            21.34280014038086,
            32.49489974975586
          ]
        },
        {
          "atom_index": 65964,
          "name": "O4'",
          "element": "O",
          "coord": [
            26.474300384521484,
            21.372299194335938,
            32.360599517822266
          ]
        },
        {
          "atom_index": 65965,
          "name": "C3'",
          "element": "C",
          "coord": [
            26.351600646972656,
            21.465099334716797,
            32.534400939941406
          ]
        },
        {
          "atom_index": 65966,
          "name": "O3'",
          "element": "O",
          "coord": [
            26.34269905090332,
            21.4778995513916,
            32.67490005493164
          ]
        },
        {
          "atom_index": 65967,
          "name": "C2'",
          "element": "C",
          "coord": [
            26.431900024414062,
            21.577999114990234,
            32.47169876098633
          ]
        },
        {
          "atom_index": 65968,
          "name": "O2'",
          "element": "O",
          "coord": [
            26.539100646972656,
            21.613300323486328,
            32.55699920654297
          ]
        },
        {
          "atom_index": 65969,
          "name": "C1'",
          "element": "C",
          "coord": [
            26.490800857543945,
            21.51129913330078,
            32.347198486328125
          ]
        },
        {
          "atom_index": 65970,
          "name": "N1",
          "element": "N",
          "coord": [
            26.429899215698242,
            21.558700561523438,
            32.221500396728516
          ]
        },
        {
          "atom_index": 65971,
          "name": "C2",
          "element": "C",
          "coord": [
            26.486600875854492,
            21.670299530029297,
            32.161598205566406
          ]
        },
        {
          "atom_index": 65972,
          "name": "O2",
          "element": "O",
          "coord": [
            26.5841007232666,
            21.724300384521484,
            32.215301513671875
          ]
        },
        {
          "atom_index": 65973,
          "name": "N3",
          "element": "N",
          "coord": [
            26.435100555419922,
            21.716800689697266,
            32.046600341796875
          ]
        },
        {
          "atom_index": 65974,
          "name": "C4",
          "element": "C",
          "coord": [
            26.33099937438965,
            21.656700134277344,
            31.99169921875
          ]
        },
        {
          "atom_index": 65975,
          "name": "N4",
          "element": "N",
          "coord": [
            26.282699584960938,
            21.70669937133789,
            31.878700256347656
          ]
        },
        {
          "atom_index": 65976,
          "name": "C5",
          "element": "C",
          "coord": [
            26.27120018005371,
            21.542999267578125,
            32.05030059814453
          ]
        },
        {
          "atom_index": 65977,
          "name": "C6",
          "element": "C",
          "coord": [
            26.32349967956543,
            21.497400283813477,
            32.16450119018555
          ]
        }
      ]
    },
    {
      "id": "B:170",
      "chain": "B",
      "resseq": 170,
      "icode": "",
      "resname": "U",
      "hetflag": " ",
      "sasa": 0.7251867651939392,
      "atoms": [
        {
          "atom_index": 65978,
          "name": "P",
          "element": "P",
          "coord": [
            26.21579933166504,
            21.546899795532227,
            32.74470138549805
          ]
        },
        {
          "atom_index": 65979,
          "name": "OP1",
          "element": "O",
          "coord": [
            26.242599487304688,
            21.550500869750977,
            32.89030075073242
          ]
        },
        {
          "atom_index": 65980,
          "name": "OP2",
          "element": "O",
          "coord": [
            26.09040069580078,
            21.486900329589844,
            32.692501068115234
          ]
        },
        {
          "atom_index": 65981,
          "name": "O5'",
          "element": "O",
          "coord": [
            26.223600387573242,
            21.697900772094727,
            32.69779968261719
          ]
        },
        {
          "atom_index": 65982,
          "name": "C5'",
          "element": "C",
          "coord": [
            26.30699920654297,
            21.790199279785156,
            32.765098571777344
          ]
        },
        {
          "atom_index": 65983,
          "name": "C4'",
          "element": "C",
          "coord": [
            26.261999130249023,
            21.930500030517578,
            32.736900329589844
          ]
        },
        {
          "atom_index": 65984,
          "name": "O4'",
          "element": "O",
          "coord": [
            26.308399200439453,
            21.97130012512207,
            32.60580062866211
          ]
        },
        {
          "atom_index": 65985,
          "name": "C3'",
          "element": "C",
          "coord": [
            26.111799240112305,
            21.94809913635254,
            32.73059844970703
          ]
        },
        {
          "atom_index": 65986,
          "name": "O3'",
          "element": "O",
          "coord": [
            26.054800033569336,
            21.96430015563965,
            32.859100341796875
          ]
        },
        {
          "atom_index": 65987,
          "name": "C2'",
          "element": "C",
          "coord": [
            26.096099853515625,
            22.069900512695312,
            32.6416015625
          ]
        },
        {
          "atom_index": 65988,
          "name": "O2'",
          "element": "O",
          "coord": [
            26.11989974975586,
            22.187700271606445,
            32.71609878540039
          ]
        },
        {
          "atom_index": 65989,
          "name": "C1'",
          "element": "C",
          "coord": [
            26.211999893188477,
            22.052600860595703,
            32.54359817504883
          ]
        },
        {
          "atom_index": 65990,
          "name": "N1",
          "element": "N",
          "coord": [
            26.172199249267578,
            21.98889923095703,
            32.41630172729492
          ]
        },
        {
          "atom_index": 65991,
          "name": "C2",
          "element": "C",
          "coord": [
            26.098600387573242,
            22.057199478149414,
            32.322601318359375
          ]
        },
        {
          "atom_index": 65992,
          "name": "O2",
          "element": "O",
          "coord": [
            26.060699462890625,
            22.171100616455078,
            32.33639907836914
          ]
        },
        {
          "atom_index": 65993,
          "name": "N3",
          "element": "N",
          "coord": [
            26.070100784301758,
            21.988000869750977,
            32.20830154418945
          ]
        },
        {
          "atom_index": 65994,
          "name": "C4",
          "element": "C",
          "coord": [
            26.107500076293945,
            21.859899520874023,
            32.176998138427734
          ]
        },
        {
          "atom_index": 65995,
          "name": "O4",
          "element": "O",
          "coord": [
            26.07379913330078,
            21.809900283813477,
            32.070499420166016
          ]
        },
        {
          "atom_index": 65996,
          "name": "C5",
          "element": "C",
          "coord": [
            26.182899475097656,
            21.795799255371094,
            32.277801513671875
          ]
        },
        {
          "atom_index": 65997,
          "name": "C6",
          "element": "C",
          "coord": [
            26.212400436401367,
            21.861499786376953,
            32.38970184326172
          ]
        }
      ]
    },
    {
      "id": "B:171",
      "chain": "B",
      "resseq": 171,
      "icode": "",
      "resname": "A",
      "hetflag": " ",
      "sasa": 0.0,
      "atoms": [
        {
          "atom_index": 65998,
          "name": "P",
          "element": "P",
          "coord": [
            25.895599365234375,
            21.966999053955078,
            32.87779998779297
          ]
        },
        {
          "atom_index": 65999,
          "name": "OP1",
          "element": "O",
          "coord": [
            25.86359977722168,
            21.920499801635742,
            33.014198303222656
          ]
        },
        {
          "atom_index": 66000,
          "name": "OP2",
          "element": "O",
          "coord": [
            25.832599639892578,
            21.90049934387207,
            32.76210021972656
          ]
        },
        {
          "atom_index": 66001,
          "name": "O5'",
          "element": "O",
          "coord": [
            25.859800338745117,
            22.12150001525879,
            32.87269973754883
          ]
        },
        {
          "atom_index": 66002,
          "name": "C5'",
          "element": "C",
          "coord": [
            25.91629981994629,
            22.21190071105957,
            32.965999603271484
          ]
        },
        {
          "atom_index": 66003,
          "name": "C4'",
          "element": "C",
          "coord": [
            25.8882999420166,
            22.354999542236328,
            32.927799224853516
          ]
        },
        {
          "atom_index": 66004,
          "name": "O4'",
          "element": "O",
          "coord": [
            25.938199996948242,
            22.381200790405273,
            32.795501708984375
          ]
        },
        {
          "atom_index": 66005,
          "name": "C3'",
          "element": "C",
          "coord": [
            25.742000579833984,
            22.395200729370117,
            32.92219924926758
          ]
        },
        {
          "atom_index": 66006,
          "name": "O3'",
          "element": "O",
          "coord": [
            25.69610023498535,
            22.43549919128418,
            33.04990005493164
          ]
        },
        {
          "atom_index": 66007,
          "name": "C2'",
          "element": "C",
          "coord": [
            25.739999771118164,
            22.509899139404297,
            32.82210159301758
          ]
        },
        {
          "atom_index": 66008,
          "name": "O2'",
          "element": "O",
          "coord": [
            25.757099151611328,
            22.63330078125,
            32.889801025390625
          ]
        },
        {
          "atom_index": 66009,
          "name": "C1'",
          "element": "C",
          "coord": [
            25.863000869750977,
            22.48310089111328,
            32.735599517822266
          ]
        },
        {
          "atom_index": 66010,
          "name": "N9",
          "element": "N",
          "coord": [
            25.833599090576172,
            22.44610023498535,
            32.59640121459961
          ]
        },
        {
          "atom_index": 66011,
          "name": "C8",
          "element": "C",
          "coord": [
            25.837900161743164,
            22.3218994140625,
            32.5432014465332
          ]
        },
        {
          "atom_index": 66012,
          "name": "N7",
          "element": "N",
          "coord": [
            25.81209945678711,
            22.317899703979492,
            32.415401458740234
          ]
        },
        {
          "atom_index": 66013,
          "name": "C5",
          "element": "C",
          "coord": [
            25.7908992767334,
            22.448699951171875,
            32.38180160522461
          ]
        },
        {
          "atom_index": 66014,
          "name": "C6",
          "element": "C",
          "coord": [
            25.75950050354004,
            22.510799407958984,
            32.26150131225586
          ]
        },
        {
          "atom_index": 66015,
          "name": "N6",
          "element": "N",
          "coord": [
            25.742799758911133,
            22.44580078125,
            32.14799880981445
          ]
        },
        {
          "atom_index": 66016,
          "name": "N1",
          "element": "N",
          "coord": [
            25.74410057067871,
            22.643199920654297,
            32.25960159301758
          ]
        },
        {
          "atom_index": 66017,
          "name": "C2",
          "element": "C",
          "coord": [
            25.760700225830078,
            22.709299087524414,
            32.373600006103516
          ]
        },
        {
          "atom_index": 66018,
          "name": "N3",
          "element": "N",
          "coord": [
            25.79050064086914,
            22.661399841308594,
            32.49359893798828
          ]
        },
        {
          "atom_index": 66019,
          "name": "C4",
          "element": "C",
          "coord": [
            25.804100036621094,
            22.528900146484375,
            32.491600036621094
          ]
        }
      ]
    },
    {
      "id": "B:172",
      "chain": "B",
      "resseq": 172,
      "icode": "",
      "resname": "A",
      "hetflag": " ",
      "sasa": 0.0,
      "atoms": [
        {
          "atom_index": 66020,
          "name": "P",
          "element": "P",
          "coord": [
            25.540000915527344,
            22.443500518798828,
            33.08420181274414
          ]
        },
        {
          "atom_index": 66021,
          "name": "OP1",
          "element": "O",
          "coord": [
            25.53030014038086,
            22.46030044555664,
            33.230499267578125
          ]
        },
        {
          "atom_index": 66022,
          "name": "OP2",
          "element": "O",
          "coord": [
            25.470300674438477,
            22.331600189208984,
            33.01789855957031
          ]
        },
        {
          "atom_index": 66023,
          "name": "O5'",
          "element": "O",
          "coord": [
            25.490999221801758,
            22.579200744628906,
            33.017799377441406
          ]
        },
        {
          "atom_index": 66024,
          "name": "C5'",
          "element": "C",
          "coord": [
            25.499000549316406,
            22.70210075378418,
            33.087799072265625
          ]
        },
        {
          "atom_index": 66025,
          "name": "C4'",
          "element": "C",
          "coord": [
            25.445999145507812,
            22.81570053100586,
            33.00419998168945
          ]
        },
        {
          "atom_index": 66026,
          "name": "O4'",
          "element": "O",
          "coord": [
            25.516199111938477,
            22.818300247192383,
            32.87810134887695
          ]
        },
        {
          "atom_index": 66027,
          "name": "C3'",
          "element": "C",
          "coord": [
            25.299299240112305,
            22.80739974975586,
            32.96620178222656
          ]
        },
        {
          "atom_index": 66028,
          "name": "O3'",
          "element": "O",
          "coord": [
            25.216100692749023,
            22.861900329589844,
            33.06679916381836
          ]
        },
        {
          "atom_index": 66029,
          "name": "C2'",
          "element": "C",
          "coord": [
            25.292499542236328,
            22.885299682617188,
            32.835899353027344
          ]
        },
        {
          "atom_index": 66030,
          "name": "O2'",
          "element": "O",
          "coord": [
            25.280899047851562,
            23.023799896240234,
            32.86289978027344
          ]
        },
        {
          "atom_index": 66031,
          "name": "C1'",
          "element": "C",
          "coord": [
            25.430099487304688,
            22.85930061340332,
            32.77510070800781
          ]
        },
        {
          "atom_index": 66032,
          "name": "N9",
          "element": "N",
          "coord": [
            25.431499481201172,
            22.755399703979492,
            32.670799255371094
          ]
        },
        {
          "atom_index": 66033,
          "name": "C8",
          "element": "C",
          "coord": [
            25.443300247192383,
            22.621400833129883,
            32.68790054321289
          ]
        },
        {
          "atom_index": 66034,
          "name": "N7",
          "element": "N",
          "coord": [
            25.44610023498535,
            22.552400588989258,
            32.577301025390625
          ]
        },
        {
          "atom_index": 66035,
          "name": "C5",
          "element": "C",
          "coord": [
            25.434200286865234,
            22.6481990814209,
            32.47999954223633
          ]
        },
        {
          "atom_index": 66036,
          "name": "C6",
          "element": "C",
          "coord": [
            25.429399490356445,
            22.641399383544922,
            32.34090042114258
          ]
        },
        {
          "atom_index": 66037,
          "name": "N6",
          "element": "N",
          "coord": [
            25.437000274658203,
            22.529499053955078,
            32.27080154418945
          ]
        },
        {
          "atom_index": 66038,
          "name": "N1",
          "element": "N",
          "coord": [
            25.417699813842773,
            22.755300521850586,
            32.27239990234375
          ]
        },
        {
          "atom_index": 66039,
          "name": "C2",
          "element": "C",
          "coord": [
            25.410499572753906,
            22.86949920654297,
            32.340301513671875
          ]
        },
        {
          "atom_index": 66040,
          "name": "N3",
          "element": "N",
          "coord": [
            25.413799285888672,
            22.888599395751953,
            32.47119903564453
          ]
        },
        {
          "atom_index": 66041,
          "name": "C4",
          "element": "C",
          "coord": [
            25.42530059814453,
            22.773000717163086,
            32.5359001159668
          ]
        }
      ]
    },
    {
      "id": "B:173",
      "chain": "B",
      "resseq": 173,
      "icode": "",
      "resname": "U",
      "hetflag": " ",
      "sasa": 0.0,
      "atoms": [
        {
          "atom_index": 66042,
          "name": "P",
          "element": "P",
          "coord": [
            25.061399459838867,
            22.822099685668945,
            33.07440185546875
          ]
        },
        {
          "atom_index": 66043,
          "name": "OP1",
          "element": "O",
          "coord": [
            25.00830078125,
            22.859899520874023,
            33.206199645996094
          ]
        },
        {
          "atom_index": 66044,
          "name": "OP2",
          "element": "O",
          "coord": [
            25.048500061035156,
            22.682600021362305,
            33.02939987182617
          ]
        },
        {
          "atom_index": 66045,
          "name": "O5'",
          "element": "O",
          "coord": [
            24.991500854492188,
            22.912200927734375,
            32.9640998840332
          ]
        },
        {
          "atom_index": 66046,
          "name": "C5'",
          "element": "C",
          "coord": [
            24.978099822998047,
            23.0531005859375,
            32.97890090942383
          ]
        },
        {
          "atom_index": 66047,
          "name": "C4'",
          "element": "C",
          "coord": [
            24.904399871826172,
            23.111299514770508,
            32.86109924316406
          ]
        },
        {
          "atom_index": 66048,
          "name": "O4'",
          "element": "O",
          "coord": [
            24.888999938964844,
            23.254600524902344,
            32.87739944458008
          ]
        },
        {
          "atom_index": 66049,
          "name": "C3'",
          "element": "C",
          "coord": [
            24.972999572753906,
            23.090499877929688,
            32.72679901123047
          ]
        },
        {
          "atom_index": 66050,
          "name": "O3'",
          "element": "O",
          "coord": [
            24.87470054626465,
            23.07080078125,
            32.6254997253418
          ]
        },
        {
          "atom_index": 66051,
          "name": "C2'",
          "element": "C",
          "coord": [
            25.04360008239746,
            23.223400115966797,
            32.70479965209961
          ]
        },
        {
          "atom_index": 66052,
          "name": "O2'",
          "element": "O",
          "coord": [
            25.068700790405273,
            23.2539005279541,
            32.569801330566406
          ]
        },
        {
          "atom_index": 66053,
          "name": "C1'",
          "element": "C",
          "coord": [
            24.944299697875977,
            23.32110023498535,
            32.76599884033203
          ]
        },
        {
          "atom_index": 66054,
          "name": "N1",
          "element": "N",
          "coord": [
            25.00480079650879,
            23.445899963378906,
            32.81380081176758
          ]
        },
        {
          "atom_index": 66055,
          "name": "C2",
          "element": "C",
          "coord": [
            24.97170066833496,
            23.565200805664062,
            32.75379943847656
          ]
        },
        {
          "atom_index": 66056,
          "name": "O2",
          "element": "O",
          "coord": [
            24.894500732421875,
            23.574199676513672,
            32.6614990234375
          ]
        },
        {
          "atom_index": 66057,
          "name": "N3",
          "element": "N",
          "coord": [
            25.03190040588379,
            23.675500869750977,
            32.80569839477539
          ]
        },
        {
          "atom_index": 66058,
          "name": "C4",
          "element": "C",
          "coord": [
            25.120399475097656,
            23.677400588989258,
            32.9099006652832
          ]
        },
        {
          "atom_index": 66059,
          "name": "O4",
          "element": "O",
          "coord": [
            25.167800903320312,
            23.783700942993164,
            32.94609832763672
          ]
        },
        {
          "atom_index": 66060,
          "name": "C5",
          "element": "C",
          "coord": [
            25.149700164794922,
            23.55139923095703,
            32.967201232910156
          ]
        },
        {
          "atom_index": 66061,
          "name": "C6",
          "element": "C",
          "coord": [
            25.09239959716797,
            23.442399978637695,
            32.91809844970703
          ]
        }
      ]
    },
    {
      "id": "B:174",
      "chain": "B",
      "resseq": 174,
      "icode": "",
      "resname": "A",
      "hetflag": " ",
      "sasa": 0.0,
      "atoms": [
        {
          "atom_index": 66062,
          "name": "P",
          "element": "P",
          "coord": [
            24.770099639892578,
            22.94969940185547,
            32.636199951171875
          ]
        },
        {
          "atom_index": 66063,
          "name": "OP1",
          "element": "O",
          "coord": [
            24.640399932861328,
            23.004100799560547,
            32.67900085449219
          ]
        },
        {
          "atom_index": 66064,
          "name": "OP2",
          "element": "O",
          "coord": [
            24.831300735473633,
            22.835500717163086,
            32.70560073852539
          ]
        },
        {
          "atom_index": 66065,
          "name": "O5'",
          "element": "O",
          "coord": [
            24.752700805664062,
            22.900400161743164,
            32.487701416015625
          ]
        },
        {
          "atom_index": 66066,
          "name": "C5'",
          "element": "C",
          "coord": [
            24.75,
            22.992799758911133,
            32.38180160522461
          ]
        },
        {
          "atom_index": 66067,
          "name": "C4'",
          "element": "C",
          "coord": [
            24.796600341796875,
            22.927400588989258,
            32.255401611328125
          ]
        },
        {
          "atom_index": 66068,
          "name": "O4'",
          "element": "O",
          "coord": [
            24.938199996948242,
            22.900400161743164,
            32.26499938964844
          ]
        },
        {
          "atom_index": 66069,
          "name": "C3'",
          "element": "C",
          "coord": [
            24.73430061340332,
            22.793100357055664,
            32.22629928588867
          ]
        },
        {
          "atom_index": 66070,
          "name": "O3'",
          "element": "O",
          "coord": [
            24.611600875854492,
            22.806400299072266,
            32.15800094604492
          ]
        },
        {
          "atom_index": 66071,
          "name": "C2'",
          "element": "C",
          "coord": [
            24.840299606323242,
            22.723499298095703,
            32.14339828491211
          ]
        },
        {
          "atom_index": 66072,
          "name": "O2'",
          "element": "O",
          "coord": [
            24.83340072631836,
            22.767000198364258,
            32.009300231933594
          ]
        },
        {
          "atom_index": 66073,
          "name": "C1'",
          "element": "C",
          "coord": [
            24.968399047851562,
            22.777700424194336,
            32.204898834228516
          ]
        },
        {
          "atom_index": 66074,
          "name": "N9",
          "element": "N",
          "coord": [
            25.018199920654297,
            22.69099998474121,
            32.310699462890625
          ]
        },
        {
          "atom_index": 66075,
          "name": "C8",
          "element": "C",
          "coord": [
            25.015600204467773,
            22.71809959411621,
            32.44390106201172
          ]
        },
        {
          "atom_index": 66076,
          "name": "N7",
          "element": "N",
          "coord": [
            25.06570053100586,
            22.622800827026367,
            32.517601013183594
          ]
        },
        {
          "atom_index": 66077,
          "name": "C5",
          "element": "C",
          "coord": [
            25.1028995513916,
            22.529300689697266,
            32.425201416015625
          ]
        },
        {
          "atom_index": 66078,
          "name": "C6",
          "element": "C",
          "coord": [
            25.162700653076172,
            22.4064998626709,
            32.439998626708984
          ]
        },
        {
          "atom_index": 66079,
          "name": "N6",
          "element": "N",
          "coord": [
            25.193300247192383,
            22.35569953918457,
            32.55839920043945
          ]
        },
        {
          "atom_index": 66080,
          "name": "N1",
          "element": "N",
          "coord": [
            25.186100006103516,
            22.337200164794922,
            32.327999114990234
          ]
        },
        {
          "atom_index": 66081,
          "name": "C2",
          "element": "C",
          "coord": [
            25.153400421142578,
            22.38789939880371,
            32.208900451660156
          ]
        },
        {
          "atom_index": 66082,
          "name": "N3",
          "element": "N",
          "coord": [
            25.09630012512207,
            22.504199981689453,
            32.18330001831055
          ]
        },
        {
          "atom_index": 66083,
          "name": "C4",
          "element": "C",
          "coord": [
            25.07430076599121,
            22.56920051574707,
            32.297298431396484
          ]
        }
      ]
    },
    {
      "id": "B:175",
      "chain": "B",
      "resseq": 175,
      "icode": "",
      "resname": "C",
      "hetflag": " ",
      "sasa": 0.0,
      "atoms": [
        {
          "atom_index": 66084,
          "name": "P",
          "element": "P",
          "coord": [
            24.47410011291504,
            22.76889991760254,
            32.230201721191406
          ]
        },
        {
          "atom_index": 66085,
          "name": "OP1",
          "element": "O",
          "coord": [
            24.364599227905273,
            22.81279945373535,
            32.14179992675781
          ]
        },
        {
          "atom_index": 66086,
          "name": "OP2",
          "element": "O",
          "coord": [
            24.476299285888672,
            22.815799713134766,
            32.369998931884766
          ]
        },
        {
          "atom_index": 66087,
          "name": "O5'",
          "element": "O",
          "coord": [
            24.475200653076172,
            22.61050033569336,
            32.230098724365234
          ]
        },
        {
          "atom_index": 66088,
          "name": "C5'",
          "element": "C",
          "coord": [
            24.500099182128906,
            22.539499282836914,
            32.110198974609375
          ]
        },
        {
          "atom_index": 66089,
          "name": "C4'",
          "element": "C",
          "coord": [
            24.531700134277344,
            22.39550018310547,
            32.137901306152344
          ]
        },
        {
          "atom_index": 66090,
          "name": "O4'",
          "element": "O",
          "coord": [
            24.658899307250977,
            22.383499145507812,
            32.20560073852539
          ]
        },
        {
          "atom_index": 66091,
          "name": "C3'",
          "element": "C",
          "coord": [
            24.435800552368164,
            22.3262996673584,
            32.2307014465332
          ]
        },
        {
          "atom_index": 66092,
          "name": "O3'",
          "element": "O",
          "coord": [
            24.315399169921875,
            22.290599822998047,
            32.167198181152344
          ]
        },
        {
          "atom_index": 66093,
          "name": "C2'",
          "element": "C",
          "coord": [
            24.518299102783203,
            22.208599090576172,
            32.279300689697266
          ]
        },
        {
          "atom_index": 66094,
          "name": "O2'",
          "element": "O",
          "coord": [
            24.524799346923828,
            22.110700607299805,
            32.17729949951172
          ]
        },
        {
          "atom_index": 66095,
          "name": "C1'",
          "element": "C",
          "coord": [
            24.656700134277344,
            22.271499633789062,
            32.290401458740234
          ]
        },
        {
          "atom_index": 66096,
          "name": "N1",
          "element": "N",
          "coord": [
            24.69540023803711,
            22.31399917602539,
            32.427101135253906
          ]
        },
        {
          "atom_index": 66097,
          "name": "C2",
          "element": "C",
          "coord": [
            24.83099937438965,
            22.318099975585938,
            32.449100494384766
          ]
        },
        {
          "atom_index": 66098,
          "name": "O2",
          "element": "O",
          "coord": [
            24.90060043334961,
            22.284799575805664,
            32.355201721191406
          ]
        },
        {
          "atom_index": 66099,
          "name": "N3",
          "element": "N",
          "coord": [
            24.882099151611328,
            22.355100631713867,
            32.56740188598633
          ]
        },
        {
          "atom_index": 66100,
          "name": "C4",
          "element": "C",
          "coord": [
            24.80030059814453,
            22.38990020751953,
            32.665000915527344
          ]
        },
        {
          "atom_index": 66101,
          "name": "N4",
          "element": "N",
          "coord": [
            24.8518009185791,
            22.427200317382812,
            32.78150177001953
          ]
        },
        {
          "atom_index": 66102,
          "name": "C5",
          "element": "C",
          "coord": [
            24.660600662231445,
            22.388200759887695,
            32.64799880981445
          ]
        },
        {
          "atom_index": 66103,
          "name": "C6",
          "element": "C",
          "coord": [
            24.61359977722168,
            22.349700927734375,
            32.52939987182617
          ]
        }
      ]
    },
    {
      "id": "B:176",
      "chain": "B",
      "resseq": 176,
      "icode": "",
      "resname": "C",
      "hetflag": " ",
      "sasa": 0.0,
      "atoms": [
        {
          "atom_index": 66104,
          "name": "P",
          "element": "P",
          "coord": [
            24.17639923095703,
            22.316699981689453,
            32.24140167236328
          ]
        },
        {
          "atom_index": 66105,
          "name": "OP1",
          "element": "O",
          "coord": [
            24.071199417114258,
            22.310300827026367,
            32.138999938964844
          ]
        },
        {
          "atom_index": 66106,
          "name": "OP2",
          "element": "O",
          "coord": [
            24.18720054626465,
            22.438800811767578,
            32.323001861572266
          ]
        },
        {
          "atom_index": 66107,
          "name": "O5'",
          "element": "O",
          "coord": [
            24.16080093383789,
            22.19219970703125,
            32.33879852294922
          ]
        },
        {
          "atom_index": 66108,
          "name": "C5'",
          "element": "C",
          "coord": [
            24.177400588989258,
            22.06049919128418,
            32.289398193359375
          ]
        },
        {
          "atom_index": 66109,
          "name": "C4'",
          "element": "C",
          "coord": [
            24.17460060119629,
            21.957300186157227,
            32.39899826049805
          ]
        },
        {
          "atom_index": 66110,
          "name": "O4'",
          "element": "O",
          "coord": [
            24.29599952697754,
            21.959400177001953,
            32.47719955444336
          ]
        },
        {
          "atom_index": 66111,
          "name": "C3'",
          "element": "C",
          "coord": [
            24.06450080871582,
            21.973100662231445,
            32.500999450683594
          ]
        },
        {
          "atom_index": 66112,
          "name": "O3'",
          "element": "O",
          "coord": [
            23.941299438476562,
            21.925199508666992,
            32.45130157470703
          ]
        },
        {
          "atom_index": 66113,
          "name": "C2'",
          "element": "C",
          "coord": [
            24.117000579833984,
            21.89310073852539,
            32.618900299072266
          ]
        },
        {
          "atom_index": 66114,
          "name": "O2'",
          "element": "O",
          "coord": [
            24.08930015563965,
            21.755699157714844,
            32.599098205566406
          ]
        },
        {
          "atom_index": 66115,
          "name": "C1'",
          "element": "C",
          "coord": [
            24.26849937438965,
            21.914100646972656,
            32.6072998046875
          ]
        },
        {
          "atom_index": 66116,
          "name": "N1",
          "element": "N",
          "coord": [
            24.325300216674805,
            22.010499954223633,
            32.704200744628906
          ]
        },
        {
          "atom_index": 66117,
          "name": "C2",
          "element": "C",
          "coord": [
            24.388099670410156,
            21.96980094909668,
            32.822601318359375
          ]
        },
        {
          "atom_index": 66118,
          "name": "O2",
          "element": "O",
          "coord": [
            24.391700744628906,
            21.851299285888672,
            32.85499954223633
          ]
        },
        {
          "atom_index": 66119,
          "name": "N3",
          "element": "N",
          "coord": [
            24.441200256347656,
            22.06209945678711,
            32.90510177612305
          ]
        },
        {
          "atom_index": 66120,
          "name": "C4",
          "element": "C",
          "coord": [
            24.436599731445312,
            22.18939971923828,
            32.87179946899414
          ]
        },
        {
          "atom_index": 66121,
          "name": "N4",
          "element": "N",
          "coord": [
            24.489999771118164,
            22.280000686645508,
            32.952999114990234
          ]
        },
        {
          "atom_index": 66122,
          "name": "C5",
          "element": "C",
          "coord": [
            24.375999450683594,
            22.23270034790039,
            32.75230026245117
          ]
        },
        {
          "atom_index": 66123,
          "name": "C6",
          "element": "C",
          "coord": [
            24.32509994506836,
            22.141300201416016,
            32.67179870605469
          ]
        }
      ]
    },
    {
      "id": "B:177",
      "chain": "B",
      "resseq": 177,
      "icode": "",
      "resname": "G",
      "hetflag": " ",
      "sasa": 0.0,
      "atoms": [
        {
          "atom_index": 66124,
          "name": "P",
          "element": "P",
          "coord": [
            23.80470085144043,
            21.955799102783203,
            32.52870178222656
          ]
        },
        {
          "atom_index": 66125,
          "name": "OP1",
          "element": "O",
          "coord": [
            23.692800521850586,
            21.947099685668945,
            32.433101654052734
          ]
        },
        {
          "atom_index": 66126,
          "name": "OP2",
          "element": "O",
          "coord": [
            23.823200225830078,
            22.07859992980957,
            32.6077995300293
          ]
        },
        {
          "atom_index": 66127,
          "name": "O5'",
          "element": "O",
          "coord": [
            23.791500091552734,
            21.83370018005371,
            32.62929916381836
          ]
        },
        {
          "atom_index": 66128,
          "name": "C5'",
          "element": "C",
          "coord": [
            23.772899627685547,
            21.856700897216797,
            32.767799377441406
          ]
        },
        {
          "atom_index": 66129,
          "name": "C4'",
          "element": "C",
          "coord": [
            23.810800552368164,
            21.736799240112305,
            32.85029983520508
          ]
        },
        {
          "atom_index": 66130,
          "name": "O4'",
          "element": "O",
          "coord": [
            23.953800201416016,
            21.73590087890625,
            32.869598388671875
          ]
        },
        {
          "atom_index": 66131,
          "name": "C3'",
          "element": "C",
          "coord": [
            23.753799438476562,
            21.73419952392578,
            32.99100112915039
          ]
        },
        {
          "atom_index": 66132,
          "name": "O3'",
          "element": "O",
          "coord": [
            23.623199462890625,
            21.680999755859375,
            32.99470138549805
          ]
        },
        {
          "atom_index": 66133,
          "name": "C2'",
          "element": "C",
          "coord": [
            23.853700637817383,
            21.649099349975586,
            33.065399169921875
          ]
        },
        {
          "atom_index": 66134,
          "name": "O2'",
          "element": "O",
          "coord": [
            23.831600189208984,
            21.512699127197266,
            33.035099029541016
          ]
        },
        {
          "atom_index": 66135,
          "name": "C1'",
          "element": "C",
          "coord": [
            23.984100341796875,
            21.691699981689453,
            32.99919891357422
          ]
        },
        {
          "atom_index": 66136,
          "name": "N9",
          "element": "N",
          "coord": [
            24.055500030517578,
            21.7987003326416,
            33.07170104980469
          ]
        },
        {
          "atom_index": 66137,
          "name": "C8",
          "element": "C",
          "coord": [
            24.11870002746582,
            21.777999877929688,
            33.19060134887695
          ]
        },
        {
          "atom_index": 66138,
          "name": "N7",
          "element": "N",
          "coord": [
            24.175800323486328,
            21.88290023803711,
            33.23970031738281
          ]
        },
        {
          "atom_index": 66139,
          "name": "C5",
          "element": "C",
          "coord": [
            24.150800704956055,
            21.979799270629883,
            33.14649963378906
          ]
        },
        {
          "atom_index": 66140,
          "name": "C6",
          "element": "C",
          "coord": [
            24.190099716186523,
            22.114299774169922,
            33.14739990234375
          ]
        },
        {
          "atom_index": 66141,
          "name": "O6",
          "element": "O",
          "coord": [
            24.255199432373047,
            22.173200607299805,
            33.23270034790039
          ]
        },
        {
          "atom_index": 66142,
          "name": "N1",
          "element": "N",
          "coord": [
            24.14590072631836,
            22.184099197387695,
            33.03730010986328
          ]
        },
        {
          "atom_index": 66143,
          "name": "C2",
          "element": "C",
          "coord": [
            24.072099685668945,
            22.12969970703125,
            32.937801361083984
          ]
        },
        {
          "atom_index": 66144,
          "name": "N2",
          "element": "N",
          "coord": [
            24.039100646972656,
            22.21380043029785,
            32.839698791503906
          ]
        },
        {
          "atom_index": 66145,
          "name": "N3",
          "element": "N",
          "coord": [
            24.03420066833496,
            22.003299713134766,
            32.93550109863281
          ]
        },
        {
          "atom_index": 66146,
          "name": "C4",
          "element": "C",
          "coord": [
            24.0757999420166,
            21.932300567626953,
            33.04249954223633
          ]
        }
      ]
    },
    {
      "id": "B:178",
      "chain": "B",
      "resseq": 178,
      "icode": "",
      "resname": "C",
      "hetflag": " ",
      "sasa": 0.03152985870838165,
      "atoms": [
        {
          "atom_index": 66147,
          "name": "P",
          "element": "P",
          "coord": [
            23.506900787353516,
            21.75779914855957,
            33.072898864746094
          ]
        },
        {
          "atom_index": 66148,
          "name": "OP1",
          "element": "O",
          "coord": [
            23.379100799560547,
            21.688400268554688,
            33.045799255371094
          ]
        },
        {
          "atom_index": 66149,
          "name": "OP2",
          "element": "O",
          "coord": [
            23.519399642944336,
            21.902299880981445,
            33.0463981628418
          ]
        },
        {
          "atom_index": 66150,
          "name": "O5'",
          "element": "O",
          "coord": [
            23.542800903320312,
            21.73189926147461,
            33.22489929199219
          ]
        },
        {
          "atom_index": 66151,
          "name": "C5'",
          "element": "C",
          "coord": [
            23.526899337768555,
            21.60260009765625,
            33.28010177612305
          ]
        },
        {
          "atom_index": 66152,
          "name": "C4'",
          "element": "C",
          "coord": [
            23.592899322509766,
            21.591899871826172,
            33.414798736572266
          ]
        },
        {
          "atom_index": 66153,
          "name": "O4'",
          "element": "O",
          "coord": [
            23.733200073242188,
            21.625200271606445,
            33.402801513671875
          ]
        },
        {
          "atom_index": 66154,
          "name": "C3'",
          "element": "C",
          "coord": [
            23.541200637817383,
            21.686899185180664,
            33.52090072631836
          ]
        },
        {
          "atom_index": 66155,
          "name": "O3'",
          "element": "O",
          "coord": [
            23.421600341796875,
            21.64150047302246,
            33.58140182495117
          ]
        },
        {
          "atom_index": 66156,
          "name": "C2'",
          "element": "C",
          "coord": [
            23.658899307250977,
            21.696399688720703,
            33.61640167236328
          ]
        },
        {
          "atom_index": 66157,
          "name": "O2'",
          "element": "O",
          "coord": [
            23.662599563598633,
            21.582799911499023,
            33.700599670410156
          ]
        },
        {
          "atom_index": 66158,
          "name": "C1'",
          "element": "C",
          "coord": [
            23.77750015258789,
            21.688600540161133,
            33.520198822021484
          ]
        },
        {
          "atom_index": 66159,
          "name": "N1",
          "element": "N",
          "coord": [
            23.83139991760254,
            21.821800231933594,
            33.48550033569336
          ]
        },
        {
          "atom_index": 66160,
          "name": "C2",
          "element": "C",
          "coord": [
            23.93090057373047,
            21.87459945678711,
            33.56629943847656
          ]
        },
        {
          "atom_index": 66161,
          "name": "O2",
          "element": "O",
          "coord": [
            23.969999313354492,
            21.807899475097656,
            33.662899017333984
          ]
        },
        {
          "atom_index": 66162,
          "name": "N3",
          "element": "N",
          "coord": [
            23.982200622558594,
            21.995899200439453,
            33.537200927734375
          ]
        },
        {
          "atom_index": 66163,
          "name": "C4",
          "element": "C",
          "coord": [
            23.937000274658203,
            22.063800811767578,
            33.43259811401367
          ]
        },
        {
          "atom_index": 66164,
          "name": "N4",
          "element": "N",
          "coord": [
            23.990699768066406,
            22.18269920349121,
            33.407798767089844
          ]
        },
        {
          "atom_index": 66165,
          "name": "C5",
          "element": "C",
          "coord": [
            23.83639907836914,
            22.01300048828125,
            33.347900390625
          ]
        },
        {
          "atom_index": 66166,
          "name": "C6",
          "element": "C",
          "coord": [
            23.787500381469727,
            21.89299964904785,
            33.377899169921875
          ]
        }
      ]
    },
    {
      "id": "B:179",
      "chain": "B",
      "resseq": 179,
      "icode": "",
      "resname": "A",
      "hetflag": " ",
      "sasa": 0.12759064137935638,
      "atoms": [
        {
          "atom_index": 66167,
          "name": "P",
          "element": "P",
          "coord": [
            23.294599533081055,
            21.73870086669922,
            33.590599060058594
          ]
        },
        {
          "atom_index": 66168,
          "name": "OP1",
          "element": "O",
          "coord": [
            23.173099517822266,
            21.66029930114746,
            33.620399475097656
          ]
        },
        {
          "atom_index": 66169,
          "name": "OP2",
          "element": "O",
          "coord": [
            23.293899536132812,
            21.82309913635254,
            33.46989822387695
          ]
        },
        {
          "atom_index": 66170,
          "name": "O5'",
          "element": "O",
          "coord": [
            23.327699661254883,
            21.829700469970703,
            33.71580123901367
          ]
        },
        {
          "atom_index": 66171,
          "name": "C5'",
          "element": "C",
          "coord": [
            23.37070083618164,
            21.771499633789062,
            33.837100982666016
          ]
        },
        {
          "atom_index": 66172,
          "name": "C4'",
          "element": "C",
          "coord": [
            23.44540023803711,
            21.871000289916992,
            33.92100143432617
          ]
        },
        {
          "atom_index": 66173,
          "name": "O4'",
          "element": "O",
          "coord": [
            23.56100082397461,
            21.918899536132812,
            33.84989929199219
          ]
        },
        {
          "atom_index": 66174,
          "name": "C3'",
          "element": "C",
          "coord": [
            23.368499755859375,
            21.99650001525879,
            33.95640182495117
          ]
        },
        {
          "atom_index": 66175,
          "name": "O3'",
          "element": "O",
          "coord": [
            23.28730010986328,
            21.975200653076172,
            34.069801330566406
          ]
        },
        {
          "atom_index": 66176,
          "name": "C2'",
          "element": "C",
          "coord": [
            23.478099822998047,
            22.099700927734375,
            33.98080062866211
          ]
        },
        {
          "atom_index": 66177,
          "name": "O2'",
          "element": "O",
          "coord": [
            23.521400451660156,
            22.095300674438477,
            34.115501403808594
          ]
        },
        {
          "atom_index": 66178,
          "name": "C1'",
          "element": "C",
          "coord": [
            23.591699600219727,
            22.04949951171875,
            33.891998291015625
          ]
        },
        {
          "atom_index": 66179,
          "name": "N9",
          "element": "N",
          "coord": [
            23.623199462890625,
            22.133800506591797,
            33.774898529052734
          ]
        },
        {
          "atom_index": 66180,
          "name": "C8",
          "element": "C",
          "coord": [
            23.61549949645996,
            22.097700119018555,
            33.6432991027832
          ]
        },
        {
          "atom_index": 66181,
          "name": "N7",
          "element": "N",
          "coord": [
            23.654399871826172,
            22.188499450683594,
            33.558101654052734
          ]
        },
        {
          "atom_index": 66182,
          "name": "C5",
          "element": "C",
          "coord": [
            23.692899703979492,
            22.291200637817383,
            33.63999938964844
          ]
        },
        {
          "atom_index": 66183,
          "name": "C6",
          "element": "C",
          "coord": [
            23.743900299072266,
            22.41659927368164,
            33.61069869995117
          ]
        },
        {
          "atom_index": 66184,
          "name": "N6",
          "element": "N",
          "coord": [
            23.764799118041992,
            22.457799911499023,
            33.48630142211914
          ]
        },
        {
          "atom_index": 66185,
          "name": "N1",
          "element": "N",
          "coord": [
            23.77400016784668,
            22.497699737548828,
            33.713600158691406
          ]
        },
        {
          "atom_index": 66186,
          "name": "C2",
          "element": "C",
          "coord": [
            23.752399444580078,
            22.454099655151367,
            33.83789825439453
          ]
        },
        {
          "atom_index": 66187,
          "name": "N3",
          "element": "N",
          "coord": [
            23.704700469970703,
            22.33690071105957,
            33.87779998779297
          ]
        },
        {
          "atom_index": 66188,
          "name": "C4",
          "element": "C",
          "coord": [
            23.67639923095703,
            22.2593994140625,
            33.77289962768555
          ]
        }
      ]
    },
    {
      "id": "B:180",
      "chain": "B",
      "resseq": 180,
      "icode": "",
      "resname": "U",
      "hetflag": " ",
      "sasa": 2.364739418029785,
      "atoms": [
        {
          "atom_index": 66189,
          "name": "P",
          "element": "P",
          "coord": [
            23.140499114990234,
            22.037599563598633,
            34.077701568603516
          ]
        },
        {
          "atom_index": 66190,
          "name": "OP1",
          "element": "O",
          "coord": [
            23.092599868774414,
            22.016199111938477,
            34.21620178222656
          ]
        },
        {
          "atom_index": 66191,
          "name": "OP2",
          "element": "O",
          "coord": [
            23.05970001220703,
            21.982200622558594,
            33.96689987182617
          ]
        },
        {
          "atom_index": 66192,
          "name": "O5'",
          "element": "O",
          "coord": [
            23.16469955444336,
            22.193500518798828,
            34.054901123046875
          ]
        },
        {
          "atom_index": 66193,
          "name": "C5'",
          "element": "C",
          "coord": [
            23.207199096679688,
            22.276599884033203,
            34.16210174560547
          ]
        },
        {
          "atom_index": 66194,
          "name": "C4'",
          "element": "C",
          "coord": [
            23.253599166870117,
            22.411800384521484,
            34.11389923095703
          ]
        },
        {
          "atom_index": 66195,
          "name": "O4'",
          "element": "O",
          "coord": [
            23.351499557495117,
            22.395000457763672,
            34.0088005065918
          ]
        },
        {
          "atom_index": 66196,
          "name": "C3'",
          "element": "C",
          "coord": [
            23.147499084472656,
            22.5,
            34.05179977416992
          ]
        },
        {
          "atom_index": 66197,
          "name": "O3'",
          "element": "O",
          "coord": [
            23.070600509643555,
            22.56760025024414,
            34.14870071411133
          ]
        },
        {
          "atom_index": 66198,
          "name": "C2'",
          "element": "C",
          "coord": [
            23.228900909423828,
            22.592599868774414,
            33.96160125732422
          ]
        },
        {
          "atom_index": 66199,
          "name": "O2'",
          "element": "O",
          "coord": [
            23.285900115966797,
            22.697500228881836,
            34.03779983520508
          ]
        },
        {
          "atom_index": 66200,
          "name": "C1'",
          "element": "C",
          "coord": [
            23.342500686645508,
            22.500600814819336,
            33.91640090942383
          ]
        },
        {
          "atom_index": 66201,
          "name": "N1",
          "element": "N",
          "coord": [
            23.324199676513672,
            22.44409942626953,
            33.780601501464844
          ]
        },
        {
          "atom_index": 66202,
          "name": "C2",
          "element": "C",
          "coord": [
            23.40690040588379,
            22.49329948425293,
            33.683799743652344
          ]
        },
        {
          "atom_index": 66203,
          "name": "O2",
          "element": "O",
          "coord": [
            23.489200592041016,
            22.578399658203125,
            33.706600189208984
          ]
        },
        {
          "atom_index": 66204,
          "name": "N3",
          "element": "N",
          "coord": [
            23.389999389648438,
            22.439300537109375,
            33.55979919433594
          ]
        },
        {
          "atom_index": 66205,
          "name": "C4",
          "element": "C",
          "coord": [
            23.299299240112305,
            22.342599868774414,
            33.52330017089844
          ]
        },
        {
          "atom_index": 66206,
          "name": "O4",
          "element": "O",
          "coord": [
            23.294200897216797,
            22.302900314331055,
            33.40769958496094
          ]
        },
        {
          "atom_index": 66207,
          "name": "C5",
          "element": "C",
          "coord": [
            23.216999053955078,
            22.295700073242188,
            33.62860107421875
          ]
        },
        {
          "atom_index": 66208,
          "name": "C6",
          "element": "C",
          "coord": [
            23.23310089111328,
            22.346200942993164,
            33.75019836425781
          ]
        }
      ]
    },
    {
      "id": "B:181",
      "chain": "B",
      "resseq": 181,
      "icode": "",
      "resname": "A",
      "hetflag": " ",
      "sasa": 1.3557839393615723,
      "atoms": [
        {
          "atom_index": 66209,
          "name": "P",
          "element": "P",
          "coord": [
            22.911300659179688,
            22.554800033569336,
            34.145599365234375
          ]
        },
        {
          "atom_index": 66210,
          "name": "OP1",
          "element": "O",
          "coord": [
            22.86669921875,
            22.503000259399414,
            34.276798248291016
          ]
        },
        {
          "atom_index": 66211,
          "name": "OP2",
          "element": "O",
          "coord": [
            22.87420082092285,
            22.479700088500977,
            34.02370071411133
          ]
        },
        {
          "atom_index": 66212,
          "name": "O5'",
          "element": "O",
          "coord": [
            22.861600875854492,
            22.705299377441406,
            34.13010025024414
          ]
        },
        {
          "atom_index": 66213,
          "name": "C5'",
          "element": "C",
          "coord": [
            22.925600051879883,
            22.79560089111328,
            34.03990173339844
          ]
        },
        {
          "atom_index": 66214,
          "name": "C4'",
          "element": "C",
          "coord": [
            22.827800750732422,
            22.851699829101562,
            33.94029998779297
          ]
        },
        {
          "atom_index": 66215,
          "name": "O4'",
          "element": "O",
          "coord": [
            22.89900016784668,
            22.884599685668945,
            33.81769943237305
          ]
        },
        {
          "atom_index": 66216,
          "name": "C3'",
          "element": "C",
          "coord": [
            22.71780014038086,
            22.7539005279541,
            33.9010009765625
          ]
        },
        {
          "atom_index": 66217,
          "name": "O3'",
          "element": "O",
          "coord": [
            22.59510040283203,
            22.82309913635254,
            33.878501892089844
          ]
        },
        {
          "atom_index": 66218,
          "name": "C2'",
          "element": "C",
          "coord": [
            22.771400451660156,
            22.693199157714844,
            33.77220153808594
          ]
        },
        {
          "atom_index": 66219,
          "name": "O2'",
          "element": "O",
          "coord": [
            22.6737003326416,
            22.639400482177734,
            33.6859016418457
          ]
        },
        {
          "atom_index": 66220,
          "name": "C1'",
          "element": "C",
          "coord": [
            22.844499588012695,
            22.811500549316406,
            33.70989990234375
          ]
        },
        {
          "atom_index": 66221,
          "name": "N9",
          "element": "N",
          "coord": [
            22.95359992980957,
            22.76889991760254,
            33.622798919677734
          ]
        },
        {
          "atom_index": 66222,
          "name": "C8",
          "element": "C",
          "coord": [
            23.056400299072266,
            22.685100555419922,
            33.65629959106445
          ]
        },
        {
          "atom_index": 66223,
          "name": "N7",
          "element": "N",
          "coord": [
            23.139299392700195,
            22.660499572753906,
            33.55830001831055
          ]
        },
        {
          "atom_index": 66224,
          "name": "C5",
          "element": "C",
          "coord": [
            23.086000442504883,
            22.732799530029297,
            33.453800201416016
          ]
        },
        {
          "atom_index": 66225,
          "name": "C6",
          "element": "C",
          "coord": [
            23.125900268554688,
            22.74880027770996,
            33.3223991394043
          ]
        },
        {
          "atom_index": 66226,
          "name": "N6",
          "element": "N",
          "coord": [
            23.23430061340332,
            22.691299438476562,
            33.27349853515625
          ]
        },
        {
          "atom_index": 66227,
          "name": "N1",
          "element": "N",
          "coord": [
            23.05299949645996,
            22.826799392700195,
            33.241798400878906
          ]
        },
        {
          "atom_index": 66228,
          "name": "C2",
          "element": "C",
          "coord": [
            22.94499969482422,
            22.88599967956543,
            33.29130172729492
          ]
        },
        {
          "atom_index": 66229,
          "name": "N3",
          "element": "N",
          "coord": [
            22.89590072631836,
            22.878000259399414,
            33.41419982910156
          ]
        },
        {
          "atom_index": 66230,
          "name": "C4",
          "element": "C",
          "coord": [
            22.972000122070312,
            22.799299240112305,
            33.49089813232422
          ]
        }
      ]
    },
    {
      "id": "B:182",
      "chain": "B",
      "resseq": 182,
      "icode": "",
      "resname": "A",
      "hetflag": " ",
      "sasa": 0.2522388696670532,
      "atoms": [
        {
          "atom_index": 66231,
          "name": "P",
          "element": "P",
          "coord": [
            22.466999053955078,
            22.784799575805664,
            33.96730041503906
          ]
        },
        {
          "atom_index": 66232,
          "name": "OP1",
          "element": "O",
          "coord": [
            22.518299102783203,
            22.71500015258789,
            34.08689880371094
          ]
        },
        {
          "atom_index": 66233,
          "name": "OP2",
          "element": "O",
          "coord": [
            22.36370086669922,
            22.722900390625,
            33.880699157714844
          ]
        },
        {
          "atom_index": 66234,
          "name": "O5'",
          "element": "O",
          "coord": [
            22.40959930419922,
            22.923599243164062,
            34.0181999206543
          ]
        },
        {
          "atom_index": 66235,
          "name": "C5'",
          "element": "C",
          "coord": [
            22.3164005279541,
            22.996299743652344,
            33.94020080566406
          ]
        },
        {
          "atom_index": 66236,
          "name": "C4'",
          "element": "C",
          "coord": [
            22.37070083618164,
            23.132299423217773,
            33.90719985961914
          ]
        },
        {
          "atom_index": 66237,
          "name": "O4'",
          "element": "O",
          "coord": [
            22.494800567626953,
            23.11840057373047,
            33.83449935913086
          ]
        },
        {
          "atom_index": 66238,
          "name": "C3'",
          "element": "C",
          "coord": [
            22.28529930114746,
            23.219600677490234,
            33.81800079345703
          ]
        },
        {
          "atom_index": 66239,
          "name": "O3'",
          "element": "O",
          "coord": [
            22.185699462890625,
            23.286800384521484,
            33.891700744628906
          ]
        },
        {
          "atom_index": 66240,
          "name": "C2'",
          "element": "C",
          "coord": [
            22.387399673461914,
            23.315000534057617,
            33.7588996887207
          ]
        },
        {
          "atom_index": 66241,
          "name": "O2'",
          "element": "O",
          "coord": [
            22.418899536132812,
            23.41550064086914,
            33.85369873046875
          ]
        },
        {
          "atom_index": 66242,
          "name": "C1'",
          "element": "C",
          "coord": [
            22.509700775146484,
            23.225099563598633,
            33.744598388671875
          ]
        },
        {
          "atom_index": 66243,
          "name": "N9",
          "element": "N",
          "coord": [
            22.524900436401367,
            23.168899536132812,
            33.610198974609375
          ]
        },
        {
          "atom_index": 66244,
          "name": "C8",
          "element": "C",
          "coord": [
            22.479400634765625,
            23.04840087890625,
            33.56869888305664
          ]
        },
        {
          "atom_index": 66245,
          "name": "N7",
          "element": "N",
          "coord": [
            22.51020050048828,
            23.02239990234375,
            33.445499420166016
          ]
        },
        {
          "atom_index": 66246,
          "name": "C5",
          "element": "C",
          "coord": [
            22.57939910888672,
            23.132699966430664,
            33.40299987792969
          ]
        },
        {
          "atom_index": 66247,
          "name": "C6",
          "element": "C",
          "coord": [
            22.6387996673584,
            23.16670036315918,
            33.28150177001953
          ]
        },
        {
          "atom_index": 66248,
          "name": "N6",
          "element": "N",
          "coord": [
            22.636899948120117,
            23.088600158691406,
            33.17449951171875
          ]
        },
        {
          "atom_index": 66249,
          "name": "N1",
          "element": "N",
          "coord": [
            22.701799392700195,
            23.284299850463867,
            33.27119827270508
          ]
        },
        {
          "atom_index": 66250,
          "name": "C2",
          "element": "C",
          "coord": [
            22.704299926757812,
            23.362899780273438,
            33.378299713134766
          ]
        },
        {
          "atom_index": 66251,
          "name": "N3",
          "element": "N",
          "coord": [
            22.65169906616211,
            23.34160041809082,
            33.49850082397461
          ]
        },
        {
          "atom_index": 66252,
          "name": "C4",
          "element": "C",
          "coord": [
            22.59040069580078,
            23.223499298095703,
            33.50410079956055
          ]
        }
      ]
    },
    {
      "id": "B:183",
      "chain": "B",
      "resseq": 183,
      "icode": "",
      "resname": "C",
      "hetflag": " ",
      "sasa": 3.4079160690307617,
      "atoms": [
        {
          "atom_index": 66253,
          "name": "P",
          "element": "P",
          "coord": [
            22.040700912475586,
            23.31049919128418,
            33.82889938354492
          ]
        },
        {
          "atom_index": 66254,
          "name": "OP1",
          "element": "O",
          "coord": [
            21.952999114990234,
            23.35540008544922,
            33.93939971923828
          ]
        },
        {
          "atom_index": 66255,
          "name": "OP2",
          "element": "O",
          "coord": [
            22.007400512695312,
            23.192899703979492,
            33.74509811401367
          ]
        },
        {
          "atom_index": 66256,
          "name": "O5'",
          "element": "O",
          "coord": [
            22.05739974975586,
            23.435699462890625,
            33.7322998046875
          ]
        },
        {
          "atom_index": 66257,
          "name": "C5'",
          "element": "C",
          "coord": [
            21.943599700927734,
            23.490400314331055,
            33.66619873046875
          ]
        },
        {
          "atom_index": 66258,
          "name": "C4'",
          "element": "C",
          "coord": [
            21.977399826049805,
            23.610300064086914,
            33.5807991027832
          ]
        },
        {
          "atom_index": 66259,
          "name": "O4'",
          "element": "O",
          "coord": [
            22.03459930419922,
            23.714799880981445,
            33.66360092163086
          ]
        },
        {
          "atom_index": 66260,
          "name": "C3'",
          "element": "C",
          "coord": [
            22.07670021057129,
            23.585500717163086,
            33.467201232910156
          ]
        },
        {
          "atom_index": 66261,
          "name": "O3'",
          "element": "O",
          "coord": [
            22.036699295043945,
            23.658300399780273,
            33.35150146484375
          ]
        },
        {
          "atom_index": 66262,
          "name": "C2'",
          "element": "C",
          "coord": [
            22.206899642944336,
            23.643800735473633,
            33.521400451660156
          ]
        },
        {
          "atom_index": 66263,
          "name": "O2'",
          "element": "O",
          "coord": [
            22.295799255371094,
            23.68950080871582,
            33.422401428222656
          ]
        },
        {
          "atom_index": 66264,
          "name": "C1'",
          "element": "C",
          "coord": [
            22.15679931640625,
            23.758699417114258,
            33.608299255371094
          ]
        },
        {
          "atom_index": 66265,
          "name": "N1",
          "element": "N",
          "coord": [
            22.24650001525879,
            23.791900634765625,
            33.71969985961914
          ]
        },
        {
          "atom_index": 66266,
          "name": "C2",
          "element": "C",
          "coord": [
            22.218399047851562,
            23.902799606323242,
            33.799400329589844
          ]
        },
        {
          "atom_index": 66267,
          "name": "O2",
          "element": "O",
          "coord": [
            22.117599487304688,
            23.970500946044922,
            33.775001525878906
          ]
        },
        {
          "atom_index": 66268,
          "name": "N3",
          "element": "N",
          "coord": [
            22.301300048828125,
            23.93239974975586,
            33.902400970458984
          ]
        },
        {
          "atom_index": 66269,
          "name": "C4",
          "element": "C",
          "coord": [
            22.40920066833496,
            23.857200622558594,
            33.92639923095703
          ]
        },
        {
          "atom_index": 66270,
          "name": "N4",
          "element": "N",
          "coord": [
            22.48900032043457,
            23.889299392700195,
            34.02799987792969
          ]
        },
        {
          "atom_index": 66271,
          "name": "C5",
          "element": "C",
          "coord": [
            22.440799713134766,
            23.74449920654297,
            33.84659957885742
          ]
        },
        {
          "atom_index": 66272,
          "name": "C6",
          "element": "C",
          "coord": [
            22.357500076293945,
            23.716400146484375,
            33.74580001831055
          ]
        }
      ]
    },
    {
      "id": "B:184",
      "chain": "B",
      "resseq": 184,
      "icode": "",
      "resname": "G",
      "hetflag": " ",
      "sasa": 0.0630597174167633,
      "atoms": [
        {
          "atom_index": 66273,
          "name": "P",
          "element": "P",
          "coord": [
            21.943500518798828,
            23.58930015563965,
            33.240501403808594
          ]
        },
        {
          "atom_index": 66274,
          "name": "OP1",
          "element": "O",
          "coord": [
            21.888500213623047,
            23.69860076904297,
            33.15760040283203
          ]
        },
        {
          "atom_index": 66275,
          "name": "OP2",
          "element": "O",
          "coord": [
            21.852699279785156,
            23.490400314331055,
            33.302799224853516
          ]
        },
        {
          "atom_index": 66276,
          "name": "O5'",
          "element": "O",
          "coord": [
            22.046199798583984,
            23.512399673461914,
            33.14759826660156
          ]
        },
        {
          "atom_index": 66277,
          "name": "C5'",
          "element": "C",
          "coord": [
            22.108600616455078,
            23.580799102783203,
            33.04119873046875
          ]
        },
        {
          "atom_index": 66278,
          "name": "C4'",
          "element": "C",
          "coord": [
            22.188100814819336,
            23.48780059814453,
            32.954498291015625
          ]
        },
        {
          "atom_index": 66279,
          "name": "O4'",
          "element": "O",
          "coord": [
            22.29129981994629,
            23.42490005493164,
            33.03300094604492
          ]
        },
        {
          "atom_index": 66280,
          "name": "C3'",
          "element": "C",
          "coord": [
            22.11240005493164,
            23.371999740600586,
            32.89350128173828
          ]
        },
        {
          "atom_index": 66281,
          "name": "O3'",
          "element": "O",
          "coord": [
            22.042600631713867,
            23.409299850463867,
            32.776798248291016
          ]
        },
        {
          "atom_index": 66282,
          "name": "C2'",
          "element": "C",
          "coord": [
            22.22260093688965,
            23.272300720214844,
            32.86579895019531
          ]
        },
        {
          "atom_index": 66283,
          "name": "O2'",
          "element": "O",
          "coord": [
            22.290300369262695,
            23.306699752807617,
            32.746700286865234
          ]
        },
        {
          "atom_index": 66284,
          "name": "C1'",
          "element": "C",
          "coord": [
            22.316099166870117,
            23.295900344848633,
            32.984100341796875
          ]
        },
        {
          "atom_index": 66285,
          "name": "N9",
          "element": "N",
          "coord": [
            22.295799255371094,
            23.20009994506836,
            33.094200134277344
          ]
        },
        {
          "atom_index": 66286,
          "name": "C8",
          "element": "C",
          "coord": [
            22.239500045776367,
            23.221599578857422,
            33.21730041503906
          ]
        },
        {
          "atom_index": 66287,
          "name": "N7",
          "element": "N",
          "coord": [
            22.237899780273438,
            23.115699768066406,
            33.293800354003906
          ]
        },
        {
          "atom_index": 66288,
          "name": "C5",
          "element": "C",
          "coord": [
            22.29669952392578,
            23.01919937133789,
            33.215599060058594
          ]
        },
        {
          "atom_index": 66289,
          "name": "C6",
          "element": "C",
          "coord": [
            22.32379913330078,
            22.88479995727539,
            33.24300003051758
          ]
        },
        {
          "atom_index": 66290,
          "name": "O6",
          "element": "O",
          "coord": [
            22.298900604248047,
            22.823999404907227,
            33.34640121459961
          ]
        },
        {
          "atom_index": 66291,
          "name": "N1",
          "element": "N",
          "coord": [
            22.386999130249023,
            22.82110023498535,
            33.13800048828125
          ]
        },
        {
          "atom_index": 66292,
          "name": "C2",
          "element": "C",
          "coord": [
            22.41860008239746,
            22.881799697875977,
            33.020301818847656
          ]
        },
        {
          "atom_index": 66293,
          "name": "N2",
          "element": "N",
          "coord": [
            22.478200912475586,
            22.808500289916992,
            32.926998138427734
          ]
        },
        {
          "atom_index": 66294,
          "name": "N3",
          "element": "N",
          "coord": [
            22.39389991760254,
            23.007200241088867,
            32.993099212646484
          ]
        },
        {
          "atom_index": 66295,
          "name": "C4",
          "element": "C",
          "coord": [
            22.33329963684082,
            23.069299697875977,
            33.094398498535156
          ]
        }
      ]
    },
    {
      "id": "B:185",
      "chain": "B",
      "resseq": 185,
      "icode": "",
      "resname": "U",
      "hetflag": " ",
      "sasa": 0.0,
      "atoms": [
        {
          "atom_index": 66296,
          "name": "P",
          "element": "P",
          "coord": [
            21.899200439453125,
            23.345800399780273,
            32.74449920654297
          ]
        },
        {
          "atom_index": 66297,
          "name": "OP1",
          "element": "O",
          "coord": [
            21.82830047607422,
            23.4335994720459,
            32.64910125732422
          ]
        },
        {
          "atom_index": 66298,
          "name": "OP2",
          "element": "O",
          "coord": [
            21.833999633789062,
            23.311599731445312,
            32.87229919433594
          ]
        },
        {
          "atom_index": 66299,
          "name": "O5'",
          "element": "O",
          "coord": [
            21.934600830078125,
            23.211599349975586,
            32.667598724365234
          ]
        },
        {
          "atom_index": 66300,
          "name": "C5'",
          "element": "C",
          "coord": [
            22.003999710083008,
            23.216699600219727,
            32.54460144042969
          ]
        },
        {
          "atom_index": 66301,
          "name": "C4'",
          "element": "C",
          "coord": [
            22.07699966430664,
            23.088300704956055,
            32.515499114990234
          ]
        },
        {
          "atom_index": 66302,
          "name": "O4'",
          "element": "O",
          "coord": [
            22.1648006439209,
            23.05430030822754,
            32.624900817871094
          ]
        },
        {
          "atom_index": 66303,
          "name": "C3'",
          "element": "C",
          "coord": [
            21.991500854492188,
            22.96489906311035,
            32.4984016418457
          ]
        },
        {
          "atom_index": 66304,
          "name": "O3'",
          "element": "O",
          "coord": [
            21.934799194335938,
            22.958099365234375,
            32.36989974975586
          ]
        },
        {
          "atom_index": 66305,
          "name": "C2'",
          "element": "C",
          "coord": [
            22.09040069580078,
            22.8528995513916,
            32.52470016479492
          ]
        },
        {
          "atom_index": 66306,
          "name": "O2'",
          "element": "O",
          "coord": [
            22.171499252319336,
            22.831499099731445,
            32.41080093383789
          ]
        },
        {
          "atom_index": 66307,
          "name": "C1'",
          "element": "C",
          "coord": [
            22.179399490356445,
            22.914400100708008,
            32.63199996948242
          ]
        },
        {
          "atom_index": 66308,
          "name": "N1",
          "element": "N",
          "coord": [
            22.1471004486084,
            22.86870002746582,
            32.76860046386719
          ]
        },
        {
          "atom_index": 66309,
          "name": "C2",
          "element": "C",
          "coord": [
            22.192699432373047,
            22.74650001525879,
            32.807899475097656
          ]
        },
        {
          "atom_index": 66310,
          "name": "O2",
          "element": "O",
          "coord": [
            22.256900787353516,
            22.672800064086914,
            32.73609924316406
          ]
        },
        {
          "atom_index": 66311,
          "name": "N3",
          "element": "N",
          "coord": [
            22.161800384521484,
            22.712600708007812,
            32.93579864501953
          ]
        },
        {
          "atom_index": 66312,
          "name": "C4",
          "element": "C",
          "coord": [
            22.092599868774414,
            22.786800384521484,
            33.0265007019043
          ]
        },
        {
          "atom_index": 66313,
          "name": "O4",
          "element": "O",
          "coord": [
            22.071399688720703,
            22.74209976196289,
            33.138301849365234
          ]
        },
        {
          "atom_index": 66314,
          "name": "C5",
          "element": "C",
          "coord": [
            22.04990005493164,
            22.912399291992188,
            32.979801177978516
          ]
        },
        {
          "atom_index": 66315,
          "name": "C6",
          "element": "C",
          "coord": [
            22.077899932861328,
            22.9468994140625,
            32.855098724365234
          ]
        }
      ]
    },
    {
      "id": "B:186",
      "chain": "B",
      "resseq": 186,
      "icode": "",
      "resname": "C",
      "hetflag": " ",
      "sasa": 0.0,
      "atoms": [
        {
          "atom_index": 66316,
          "name": "P",
          "element": "P",
          "coord": [
            21.77630043029785,
            22.954299926757812,
            32.35350036621094
          ]
        },
        {
          "atom_index": 66317,
          "name": "OP1",
          "element": "O",
          "coord": [
            21.74449920654297,
            22.968399047851562,
            32.209800720214844
          ]
        },
        {
          "atom_index": 66318,
          "name": "OP2",
          "element": "O",
          "coord": [
            21.721200942993164,
            23.050899505615234,
            32.45109939575195
          ]
        },
        {
          "atom_index": 66319,
          "name": "O5'",
          "element": "O",
          "coord": [
            21.738300323486328,
            22.80620002746582,
            32.39699935913086
          ]
        },
        {
          "atom_index": 66320,
          "name": "C5'",
          "element": "C",
          "coord": [
            21.77549934387207,
            22.695899963378906,
            32.316200256347656
          ]
        },
        {
          "atom_index": 66321,
          "name": "C4'",
          "element": "C",
          "coord": [
            21.729400634765625,
            22.565399169921875,
            32.37540054321289
          ]
        },
        {
          "atom_index": 66322,
          "name": "O4'",
          "element": "O",
          "coord": [
            21.815200805664062,
            22.529499053955078,
            32.485801696777344
          ]
        },
        {
          "atom_index": 66323,
          "name": "C3'",
          "element": "C",
          "coord": [
            21.589799880981445,
            22.564800262451172,
            32.43450164794922
          ]
        },
        {
          "atom_index": 66324,
          "name": "O3'",
          "element": "O",
          "coord": [
            21.490400314331055,
            22.542800903320312,
            32.33660125732422
          ]
        },
        {
          "atom_index": 66325,
          "name": "C2'",
          "element": "C",
          "coord": [
            21.596500396728516,
            22.452999114990234,
            32.536800384521484
          ]
        },
        {
          "atom_index": 66326,
          "name": "O2'",
          "element": "O",
          "coord": [
            21.574399948120117,
            22.327600479125977,
            32.47529983520508
          ]
        },
        {
          "atom_index": 66327,
          "name": "C1'",
          "element": "C",
          "coord": [
            21.74180030822754,
            22.4596004486084,
            32.58290100097656
          ]
        },
        {
          "atom_index": 66328,
          "name": "N1",
          "element": "N",
          "coord": [
            21.756900787353516,
            22.528600692749023,
            32.71179962158203
          ]
        },
        {
          "atom_index": 66329,
          "name": "C2",
          "element": "C",
          "coord": [
            21.72909927368164,
            22.46109962463379,
            32.82929992675781
          ]
        },
        {
          "atom_index": 66330,
          "name": "O2",
          "element": "O",
          "coord": [
            21.69059944152832,
            22.344100952148438,
            32.825599670410156
          ]
        },
        {
          "atom_index": 66331,
          "name": "N3",
          "element": "N",
          "coord": [
            21.74250030517578,
            22.524499893188477,
            32.9463005065918
          ]
        },
        {
          "atom_index": 66332,
          "name": "C4",
          "element": "C",
          "coord": [
            21.78510093688965,
            22.648700714111328,
            32.94889831542969
          ]
        },
        {
          "atom_index": 66333,
          "name": "N4",
          "element": "N",
          "coord": [
            21.79680061340332,
            22.706300735473633,
            33.06760025024414
          ]
        },
        {
          "atom_index": 66334,
          "name": "C5",
          "element": "C",
          "coord": [
            21.814699172973633,
            22.719499588012695,
            32.83089828491211
          ]
        },
        {
          "atom_index": 66335,
          "name": "C6",
          "element": "C",
          "coord": [
            21.800500869750977,
            22.656099319458008,
            32.7156982421875
          ]
        }
      ]
    },
    {
      "id": "B:187",
      "chain": "B",
      "resseq": 187,
      "icode": "",
      "resname": "G",
      "hetflag": " ",
      "sasa": 0.0,
      "atoms": [
        {
          "atom_index": 66336,
          "name": "P",
          "element": "P",
          "coord": [
            21.34779930114746,
            22.614999771118164,
            32.3473014831543
          ]
        },
        {
          "atom_index": 66337,
          "name": "OP1",
          "element": "O",
          "coord": [
            21.261999130249023,
            22.560199737548828,
            32.24039840698242
          ]
        },
        {
          "atom_index": 66338,
          "name": "OP2",
          "element": "O",
          "coord": [
            21.369300842285156,
            22.76110076904297,
            32.35639953613281
          ]
        },
        {
          "atom_index": 66339,
          "name": "O5'",
          "element": "O",
          "coord": [
            21.287500381469727,
            22.563100814819336,
            32.48500061035156
          ]
        },
        {
          "atom_index": 66340,
          "name": "C5'",
          "element": "C",
          "coord": [
            21.232799530029297,
            22.43280029296875,
            32.494998931884766
          ]
        },
        {
          "atom_index": 66341,
          "name": "C4'",
          "element": "C",
          "coord": [
            21.20509910583496,
            22.392900466918945,
            32.63779830932617
          ]
        },
        {
          "atom_index": 66342,
          "name": "O4'",
          "element": "O",
          "coord": [
            21.320499420166016,
            22.4148006439209,
            32.72269821166992
          ]
        },
        {
          "atom_index": 66343,
          "name": "C3'",
          "element": "C",
          "coord": [
            21.094900131225586,
            22.467599868774414,
            32.70920181274414
          ]
        },
        {
          "atom_index": 66344,
          "name": "O3'",
          "element": "O",
          "coord": [
            20.966699600219727,
            22.426300048828125,
            32.66740036010742
          ]
        },
        {
          "atom_index": 66345,
          "name": "C2'",
          "element": "C",
          "coord": [
            21.124399185180664,
            22.43560028076172,
            32.85499954223633
          ]
        },
        {
          "atom_index": 66346,
          "name": "O2'",
          "element": "O",
          "coord": [
            21.07990074157715,
            22.30500030517578,
            32.88759994506836
          ]
        },
        {
          "atom_index": 66347,
          "name": "C1'",
          "element": "C",
          "coord": [
            21.27720069885254,
            22.434799194335938,
            32.855899810791016
          ]
        },
        {
          "atom_index": 66348,
          "name": "N9",
          "element": "N",
          "coord": [
            21.330900192260742,
            22.56100082397461,
            32.90909957885742
          ]
        },
        {
          "atom_index": 66349,
          "name": "C8",
          "element": "C",
          "coord": [
            21.371200561523438,
            22.671300888061523,
            32.8400993347168
          ]
        },
        {
          "atom_index": 66350,
          "name": "N7",
          "element": "N",
          "coord": [
            21.41160011291504,
            22.76740074157715,
            32.91780090332031
          ]
        },
        {
          "atom_index": 66351,
          "name": "C5",
          "element": "C",
          "coord": [
            21.39590072631836,
            22.717599868774414,
            33.04570007324219
          ]
        },
        {
          "atom_index": 66352,
          "name": "C6",
          "element": "C",
          "coord": [
            21.422800064086914,
            22.776399612426758,
            33.17129898071289
          ]
        },
        {
          "atom_index": 66353,
          "name": "O6",
          "element": "O",
          "coord": [
            21.468000411987305,
            22.888399124145508,
            33.19649887084961
          ]
        },
        {
          "atom_index": 66354,
          "name": "N1",
          "element": "N",
          "coord": [
            21.39259910583496,
            22.691699981689453,
            33.27560043334961
          ]
        },
        {
          "atom_index": 66355,
          "name": "C2",
          "element": "C",
          "coord": [
            21.34239959716797,
            22.566699981689453,
            33.260799407958984
          ]
        },
        {
          "atom_index": 66356,
          "name": "N2",
          "element": "N",
          "coord": [
            21.32069969177246,
            22.500699996948242,
            33.3745002746582
          ]
        },
        {
          "atom_index": 66357,
          "name": "N3",
          "element": "N",
          "coord": [
            21.3174991607666,
            22.510000228881836,
            33.144798278808594
          ]
        },
        {
          "atom_index": 66358,
          "name": "C4",
          "element": "C",
          "coord": [
            21.34600067138672,
            22.59079933166504,
            33.041900634765625
          ]
        }
      ]
    },
    {
      "id": "B:188",
      "chain": "B",
      "resseq": 188,
      "icode": "",
      "resname": "C",
      "hetflag": " ",
      "sasa": 6.640005588531494,
      "atoms": [
        {
          "atom_index": 66359,
          "name": "P",
          "element": "P",
          "coord": [
            20.85770034790039,
            22.535200119018555,
            32.624000549316406
          ]
        },
        {
          "atom_index": 66360,
          "name": "OP1",
          "element": "O",
          "coord": [
            20.73110008239746,
            22.464399337768555,
            32.59320068359375
          ]
        },
        {
          "atom_index": 66361,
          "name": "OP2",
          "element": "O",
          "coord": [
            20.92020034790039,
            22.62220001220703,
            32.52190017700195
          ]
        },
        {
          "atom_index": 66362,
          "name": "O5'",
          "element": "O",
          "coord": [
            20.83609962463379,
            22.621599197387695,
            32.755699157714844
          ]
        },
        {
          "atom_index": 66363,
          "name": "C5'",
          "element": "C",
          "coord": [
            20.757400512695312,
            22.739900588989258,
            32.75389862060547
          ]
        },
        {
          "atom_index": 66364,
          "name": "C4'",
          "element": "C",
          "coord": [
            20.676700592041016,
            22.752700805664062,
            32.88019943237305
          ]
        },
        {
          "atom_index": 66365,
          "name": "O4'",
          "element": "O",
          "coord": [
            20.564199447631836,
            22.66230010986328,
            32.87379837036133
          ]
        },
        {
          "atom_index": 66366,
          "name": "C3'",
          "element": "C",
          "coord": [
            20.75079917907715,
            22.714799880981445,
            33.007301330566406
          ]
        },
        {
          "atom_index": 66367,
          "name": "O3'",
          "element": "O",
          "coord": [
            20.81920051574707,
            22.82699966430664,
            33.06079864501953
          ]
        },
        {
          "atom_index": 66368,
          "name": "C2'",
          "element": "C",
          "coord": [
            20.640899658203125,
            22.662799835205078,
            33.0989990234375
          ]
        },
        {
          "atom_index": 66369,
          "name": "O2'",
          "element": "O",
          "coord": [
            20.581300735473633,
            22.770299911499023,
            33.169498443603516
          ]
        },
        {
          "atom_index": 66370,
          "name": "C1'",
          "element": "C",
          "coord": [
            20.537700653076172,
            22.60759925842285,
            33.000301361083984
          ]
        },
        {
          "atom_index": 66371,
          "name": "N1",
          "element": "N",
          "coord": [
            20.534799575805664,
            22.459699630737305,
            32.98820114135742
          ]
        },
        {
          "atom_index": 66372,
          "name": "C2",
          "element": "C",
          "coord": [
            20.482799530029297,
            22.377199172973633,
            33.08869934082031
          ]
        },
        {
          "atom_index": 66373,
          "name": "O2",
          "element": "O",
          "coord": [
            20.441999435424805,
            22.425199508666992,
            33.19490051269531
          ]
        },
        {
          "atom_index": 66374,
          "name": "N3",
          "element": "N",
          "coord": [
            20.47949981689453,
            22.243799209594727,
            33.069400787353516
          ]
        },
        {
          "atom_index": 66375,
          "name": "C4",
          "element": "C",
          "coord": [
            20.52280044555664,
            22.19099998474121,
            32.955501556396484
          ]
        },
        {
          "atom_index": 66376,
          "name": "N4",
          "element": "N",
          "coord": [
            20.51729965209961,
            22.058799743652344,
            32.94110107421875
          ]
        },
        {
          "atom_index": 66377,
          "name": "C5",
          "element": "C",
          "coord": [
            20.57379913330078,
            22.271499633789062,
            32.85060119628906
          ]
        },
        {
          "atom_index": 66378,
          "name": "C6",
          "element": "C",
          "coord": [
            20.576499938964844,
            22.403400421142578,
            32.87120056152344
          ]
        }
      ]
    },
    {
      "id": "B:189",
      "chain": "B",
      "resseq": 189,
      "icode": "",
      "resname": "A",
      "hetflag": " ",
      "sasa": 1.2971378564834595,
      "atoms": [
        {
          "atom_index": 66379,
          "name": "P",
          "element": "P",
          "coord": [
            20.947799682617188,
            22.81049919128418,
            33.15530014038086
          ]
        },
        {
          "atom_index": 66380,
          "name": "OP1",
          "element": "O",
          "coord": [
            21.000600814819336,
            22.945899963378906,
            33.183101654052734
          ]
        },
        {
          "atom_index": 66381,
          "name": "OP2",
          "element": "O",
          "coord": [
            21.037200927734375,
            22.7091007232666,
            33.09579849243164
          ]
        },
        {
          "atom_index": 66382,
          "name": "O5'",
          "element": "O",
          "coord": [
            20.890199661254883,
            22.752199172973633,
            33.291500091552734
          ]
        },
        {
          "atom_index": 66383,
          "name": "C5'",
          "element": "C",
          "coord": [
            20.955400466918945,
            22.645000457763672,
            33.3572998046875
          ]
        },
        {
          "atom_index": 66384,
          "name": "C4'",
          "element": "C",
          "coord": [
            20.859800338745117,
            22.532499313354492,
            33.38800048828125
          ]
        },
        {
          "atom_index": 66385,
          "name": "O4'",
          "element": "O",
          "coord": [
            20.835899353027344,
            22.454500198364258,
            33.26850128173828
          ]
        },
        {
          "atom_index": 66386,
          "name": "C3'",
          "element": "C",
          "coord": [
            20.906400680541992,
            22.429899215698242,
            33.490299224853516
          ]
        },
        {
          "atom_index": 66387,
          "name": "O3'",
          "element": "O",
          "coord": [
            20.885400772094727,
            22.47330093383789,
            33.62350082397461
          ]
        },
        {
          "atom_index": 66388,
          "name": "C2'",
          "element": "C",
          "coord": [
            20.82349967956543,
            22.307199478149414,
            33.4546012878418
          ]
        },
        {
          "atom_index": 66389,
          "name": "O2'",
          "element": "O",
          "coord": [
            20.693300247192383,
            22.317100524902344,
            33.50979995727539
          ]
        },
        {
          "atom_index": 66390,
          "name": "C1'",
          "element": "C",
          "coord": [
            20.811100006103516,
            22.32040023803711,
            33.303001403808594
          ]
        },
        {
          "atom_index": 66391,
          "name": "N9",
          "element": "N",
          "coord": [
            20.90679931640625,
            22.234800338745117,
            33.2322998046875
          ]
        },
        {
          "atom_index": 66392,
          "name": "C8",
          "element": "C",
          "coord": [
            21.039199829101562,
            22.256000518798828,
            33.208900451660156
          ]
        },
        {
          "atom_index": 66393,
          "name": "N7",
          "element": "N",
          "coord": [
            21.095699310302734,
            22.15920066833496,
            33.1421012878418
          ]
        },
        {
          "atom_index": 66394,
          "name": "C5",
          "element": "C",
          "coord": [
            20.993200302124023,
            22.06920051574707,
            33.121498107910156
          ]
        },
        {
          "atom_index": 66395,
          "name": "C6",
          "element": "C",
          "coord": [
            20.986499786376953,
            21.945499420166016,
            33.057498931884766
          ]
        },
        {
          "atom_index": 66396,
          "name": "N6",
          "element": "N",
          "coord": [
            21.09079933166504,
            21.887500762939453,
            32.99909973144531
          ]
        },
        {
          "atom_index": 66397,
          "name": "N1",
          "element": "N",
          "coord": [
            20.86829948425293,
            21.881399154663086,
            33.05440139770508
          ]
        },
        {
          "atom_index": 66398,
          "name": "C2",
          "element": "C",
          "coord": [
            20.76289939880371,
            21.93790054321289,
            33.112701416015625
          ]
        },
        {
          "atom_index": 66399,
          "name": "N3",
          "element": "N",
          "coord": [
            20.75659942626953,
            22.054100036621094,
            33.17580032348633
          ]
        },
        {
          "atom_index": 66400,
          "name": "C4",
          "element": "C",
          "coord": [
            20.87619972229004,
            22.114500045776367,
            33.17649841308594
          ]
        }
      ]
    },
    {
      "id": "B:190",
      "chain": "B",
      "resseq": 190,
      "icode": "",
      "resname": "A",
      "hetflag": " ",
      "sasa": 6.023674488067627,
      "atoms": [
        {
          "atom_index": 66401,
          "name": "P",
          "element": "P",
          "coord": [
            21.007600784301758,
            22.52120018005371,
            33.715999603271484
          ]
        },
        {
          "atom_index": 66402,
          "name": "OP1",
          "element": "O",
          "coord": [
            20.963199615478516,
            22.51569938659668,
            33.856998443603516
          ]
        },
        {
          "atom_index": 66403,
          "name": "OP2",
          "element": "O",
          "coord": [
            21.064599990844727,
            22.646699905395508,
            33.66270065307617
          ]
        },
        {
          "atom_index": 66404,
          "name": "O5'",
          "element": "O",
          "coord": [
            21.11549949645996,
            22.4064998626709,
            33.69960021972656
          ]
        },
        {
          "atom_index": 66405,
          "name": "C5'",
          "element": "C",
          "coord": [
            21.16699981689453,
            22.340599060058594,
            33.81370162963867
          ]
        },
        {
          "atom_index": 66406,
          "name": "C4'",
          "element": "C",
          "coord": [
            21.11840057373047,
            22.19890022277832,
            33.81809997558594
          ]
        },
        {
          "atom_index": 66407,
          "name": "O4'",
          "element": "O",
          "coord": [
            21.054500579833984,
            22.167699813842773,
            33.69169998168945
          ]
        },
        {
          "atom_index": 66408,
          "name": "C3'",
          "element": "C",
          "coord": [
            21.225799560546875,
            22.092599868774414,
            33.8317985534668
          ]
        },
        {
          "atom_index": 66409,
          "name": "O3'",
          "element": "O",
          "coord": [
            21.272199630737305,
            22.075000762939453,
            33.964298248291016
          ]
        },
        {
          "atom_index": 66410,
          "name": "C2'",
          "element": "C",
          "coord": [
            21.158100128173828,
            21.970800399780273,
            33.77199935913086
          ]
        },
        {
          "atom_index": 66411,
          "name": "O2'",
          "element": "O",
          "coord": [
            21.06279945373535,
            21.917800903320312,
            33.862701416015625
          ]
        },
        {
          "atom_index": 66412,
          "name": "C1'",
          "element": "C",
          "coord": [
            21.082700729370117,
            22.034400939941406,
            33.65549850463867
          ]
        },
        {
          "atom_index": 66413,
          "name": "N9",
          "element": "N",
          "coord": [
            21.16469955444336,
            22.03660011291504,
            33.53310012817383
          ]
        },
        {
          "atom_index": 66414,
          "name": "C8",
          "element": "C",
          "coord": [
            21.243099212646484,
            22.138999938964844,
            33.48720169067383
          ]
        },
        {
          "atom_index": 66415,
          "name": "N7",
          "element": "N",
          "coord": [
            21.30500030517578,
            22.112600326538086,
            33.37590026855469
          ]
        },
        {
          "atom_index": 66416,
          "name": "C5",
          "element": "C",
          "coord": [
            21.265199661254883,
            21.98430061340332,
            33.34619903564453
          ]
        },
        {
          "atom_index": 66417,
          "name": "C6",
          "element": "C",
          "coord": [
            21.295799255371094,
            21.89929962158203,
            33.2400016784668
          ]
        },
        {
          "atom_index": 66418,
          "name": "N6",
          "element": "N",
          "coord": [
            21.377899169921875,
            21.933399200439453,
            33.14099884033203
          ]
        },
        {
          "atom_index": 66419,
          "name": "N1",
          "element": "N",
          "coord": [
            21.239099502563477,
            21.777299880981445,
            33.23740005493164
          ]
        },
        {
          "atom_index": 66420,
          "name": "C2",
          "element": "C",
          "coord": [
            21.15679931640625,
            21.743499755859375,
            33.33679962158203
          ]
        },
        {
          "atom_index": 66421,
          "name": "N3",
          "element": "N",
          "coord": [
            21.120399475097656,
            21.815399169921875,
            33.44240188598633
          ]
        },
        {
          "atom_index": 66422,
          "name": "C4",
          "element": "C",
          "coord": [
            21.178300857543945,
            21.936199188232422,
            33.44089889526367
          ]
        }
      ]
    },
    {
      "id": "B:191",
      "chain": "B",
      "resseq": 191,
      "icode": "",
      "resname": "G",
      "hetflag": " ",
      "sasa": 3.688993453979492,
      "atoms": [
        {
          "atom_index": 66423,
          "name": "P",
          "element": "P",
          "coord": [
            21.425199508666992,
            22.108400344848633,
            33.9994010925293
          ]
        },
        {
          "atom_index": 66424,
          "name": "OP1",
          "element": "O",
          "coord": [
            21.436899185180664,
            22.145200729370117,
            34.1422004699707
          ]
        },
        {
          "atom_index": 66425,
          "name": "OP2",
          "element": "O",
          "coord": [
            21.476600646972656,
            22.19879913330078,
            33.89459991455078
          ]
        },
        {
          "atom_index": 66426,
          "name": "O5'",
          "element": "O",
          "coord": [
            21.50079917907715,
            21.970699310302734,
            33.97819900512695
          ]
        },
        {
          "atom_index": 66427,
          "name": "C5'",
          "element": "C",
          "coord": [
            21.631099700927734,
            21.968700408935547,
            33.92319869995117
          ]
        },
        {
          "atom_index": 66428,
          "name": "C4'",
          "element": "C",
          "coord": [
            21.631399154663086,
            21.906099319458008,
            33.7864990234375
          ]
        },
        {
          "atom_index": 66429,
          "name": "O4'",
          "element": "O",
          "coord": [
            21.53689956665039,
            21.97450065612793,
            33.70119857788086
          ]
        },
        {
          "atom_index": 66430,
          "name": "C3'",
          "element": "C",
          "coord": [
            21.76219940185547,
            21.913999557495117,
            33.71030044555664
          ]
        },
        {
          "atom_index": 66431,
          "name": "O3'",
          "element": "O",
          "coord": [
            21.85300064086914,
            21.813199996948242,
            33.74879837036133
          ]
        },
        {
          "atom_index": 66432,
          "name": "C2'",
          "element": "C",
          "coord": [
            21.71739959716797,
            21.900699615478516,
            33.56610107421875
          ]
        },
        {
          "atom_index": 66433,
          "name": "O2'",
          "element": "O",
          "coord": [
            21.693899154663086,
            21.764799118041992,
            33.53459930419922
          ]
        },
        {
          "atom_index": 66434,
          "name": "C1'",
          "element": "C",
          "coord": [
            21.58340072631836,
            21.97369956970215,
            33.56829833984375
          ]
        },
        {
          "atom_index": 66435,
          "name": "N9",
          "element": "N",
          "coord": [
            21.59280014038086,
            22.112899780273438,
            33.52040100097656
          ]
        },
        {
          "atom_index": 66436,
          "name": "C8",
          "element": "C",
          "coord": [
            21.581100463867188,
            22.2278995513916,
            33.594200134277344
          ]
        },
        {
          "atom_index": 66437,
          "name": "N7",
          "element": "N",
          "coord": [
            21.59239959716797,
            22.336599349975586,
            33.52299880981445
          ]
        },
        {
          "atom_index": 66438,
          "name": "C5",
          "element": "C",
          "coord": [
            21.61210060119629,
            22.290199279785156,
            33.39419937133789
          ]
        },
        {
          "atom_index": 66439,
          "name": "C6",
          "element": "C",
          "coord": [
            21.63050079345703,
            22.359800338745117,
            33.27330017089844
          ]
        },
        {
          "atom_index": 66440,
          "name": "O6",
          "element": "O",
          "coord": [
            21.63450050354004,
            22.48080062866211,
            33.253299713134766
          ]
        },
        {
          "atom_index": 66441,
          "name": "N1",
          "element": "N",
          "coord": [
            21.6471004486084,
            22.274900436401367,
            33.16640090942383
          ]
        },
        {
          "atom_index": 66442,
          "name": "C2",
          "element": "C",
          "coord": [
            21.645599365234375,
            22.139400482177734,
            33.17470169067383
          ]
        },
        {
          "atom_index": 66443,
          "name": "N2",
          "element": "N",
          "coord": [
            21.66360092163086,
            22.074199676513672,
            33.059898376464844
          ]
        },
        {
          "atom_index": 66444,
          "name": "N3",
          "element": "N",
          "coord": [
            21.628299713134766,
            22.072099685668945,
            33.2859001159668
          ]
        },
        {
          "atom_index": 66445,
          "name": "C4",
          "element": "C",
          "coord": [
            21.613100051879883,
            22.15329933166504,
            33.39120101928711
          ]
        }
      ]
    },
    {
      "id": "B:192",
      "chain": "B",
      "resseq": 192,
      "icode": "",
      "resname": "A",
      "hetflag": " ",
      "sasa": 1.0720151662826538,
      "atoms": [
        {
          "atom_index": 66446,
          "name": "P",
          "element": "P",
          "coord": [
            22.010099411010742,
            21.84239959716797,
            33.74549865722656
          ]
        },
        {
          "atom_index": 66447,
          "name": "OP1",
          "element": "O",
          "coord": [
            22.0802001953125,
            21.731300354003906,
            33.8129997253418
          ]
        },
        {
          "atom_index": 66448,
          "name": "OP2",
          "element": "O",
          "coord": [
            22.029499053955078,
            21.98069953918457,
            33.79290008544922
          ]
        },
        {
          "atom_index": 66449,
          "name": "O5'",
          "element": "O",
          "coord": [
            22.046600341796875,
            21.835399627685547,
            33.590999603271484
          ]
        },
        {
          "atom_index": 66450,
          "name": "C5'",
          "element": "C",
          "coord": [
            22.037700653076172,
            21.712499618530273,
            33.52119827270508
          ]
        },
        {
          "atom_index": 66451,
          "name": "C4'",
          "element": "C",
          "coord": [
            22.058000564575195,
            21.730300903320312,
            33.37289810180664
          ]
        },
        {
          "atom_index": 66452,
          "name": "O4'",
          "element": "O",
          "coord": [
            21.949499130249023,
            21.807899475097656,
            33.317298889160156
          ]
        },
        {
          "atom_index": 66453,
          "name": "C3'",
          "element": "C",
          "coord": [
            22.18280029296875,
            21.805299758911133,
            33.33110046386719
          ]
        },
        {
          "atom_index": 66454,
          "name": "O3'",
          "element": "O",
          "coord": [
            22.296199798583984,
            21.722000122070312,
            33.32830047607422
          ]
        },
        {
          "atom_index": 66455,
          "name": "C2'",
          "element": "C",
          "coord": [
            22.14539909362793,
            21.857099533081055,
            33.194000244140625
          ]
        },
        {
          "atom_index": 66456,
          "name": "O2'",
          "element": "O",
          "coord": [
            22.156099319458008,
            21.752899169921875,
            33.0989990234375
          ]
        },
        {
          "atom_index": 66457,
          "name": "C1'",
          "element": "C",
          "coord": [
            21.997499465942383,
            21.888900756835938,
            33.21289825439453
          ]
        },
        {
          "atom_index": 66458,
          "name": "N9",
          "element": "N",
          "coord": [
            21.975299835205078,
            22.029600143432617,
            33.250099182128906
          ]
        },
        {
          "atom_index": 66459,
          "name": "C8",
          "element": "C",
          "coord": [
            21.9468994140625,
            22.080900192260742,
            33.3734016418457
          ]
        },
        {
          "atom_index": 66460,
          "name": "N7",
          "element": "N",
          "coord": [
            21.93090057373047,
            22.210500717163086,
            33.37580108642578
          ]
        },
        {
          "atom_index": 66461,
          "name": "C5",
          "element": "C",
          "coord": [
            21.9512996673584,
            22.246299743652344,
            33.24489974975586
          ]
        },
        {
          "atom_index": 66462,
          "name": "C6",
          "element": "C",
          "coord": [
            21.94860076904297,
            22.36910057067871,
            33.18040084838867
          ]
        },
        {
          "atom_index": 66463,
          "name": "N6",
          "element": "N",
          "coord": [
            21.9242000579834,
            22.484399795532227,
            33.24150085449219
          ]
        },
        {
          "atom_index": 66464,
          "name": "N1",
          "element": "N",
          "coord": [
            21.97279930114746,
            22.3700008392334,
            33.04869842529297
          ]
        },
        {
          "atom_index": 66465,
          "name": "C2",
          "element": "C",
          "coord": [
            21.996599197387695,
            22.255800247192383,
            32.98460006713867
          ]
        },
        {
          "atom_index": 66466,
          "name": "N3",
          "element": "N",
          "coord": [
            22.001699447631836,
            22.133899688720703,
            33.03499984741211
          ]
        },
        {
          "atom_index": 66467,
          "name": "C4",
          "element": "C",
          "coord": [
            21.977800369262695,
            22.13680076599121,
            33.16630172729492
          ]
        }
      ]
    },
    {
      "id": "B:193",
      "chain": "B",
      "resseq": 193,
      "icode": "",
      "resname": "C",
      "hetflag": " ",
      "sasa": 0.0,
      "atoms": [
        {
          "atom_index": 66468,
          "name": "P",
          "element": "P",
          "coord": [
            22.428199768066406,
            21.765399932861328,
            33.40629959106445
          ]
        },
        {
          "atom_index": 66469,
          "name": "OP1",
          "element": "O",
          "coord": [
            22.517900466918945,
            21.64889907836914,
            33.41270065307617
          ]
        },
        {
          "atom_index": 66470,
          "name": "OP2",
          "element": "O",
          "coord": [
            22.385000228881836,
            21.831600189208984,
            33.53099822998047
          ]
        },
        {
          "atom_index": 66471,
          "name": "O5'",
          "element": "O",
          "coord": [
            22.496299743652344,
            21.871000289916992,
            33.308998107910156
          ]
        },
        {
          "atom_index": 66472,
          "name": "C5'",
          "element": "C",
          "coord": [
            22.555299758911133,
            21.828399658203125,
            33.18730163574219
          ]
        },
        {
          "atom_index": 66473,
          "name": "C4'",
          "element": "C",
          "coord": [
            22.57819938659668,
            21.94300079345703,
            33.09189987182617
          ]
        },
        {
          "atom_index": 66474,
          "name": "O4'",
          "element": "O",
          "coord": [
            22.457399368286133,
            22.02050018310547,
            33.0791015625
          ]
        },
        {
          "atom_index": 66475,
          "name": "C3'",
          "element": "C",
          "coord": [
            22.68320083618164,
            22.044099807739258,
            33.132301330566406
          ]
        },
        {
          "atom_index": 66476,
          "name": "O3'",
          "element": "O",
          "coord": [
            22.81279945373535,
            22.000900268554688,
            33.097599029541016
          ]
        },
        {
          "atom_index": 66477,
          "name": "C2'",
          "element": "C",
          "coord": [
            22.64080047607422,
            22.16900062561035,
            33.05670166015625
          ]
        },
        {
          "atom_index": 66478,
          "name": "O2'",
          "element": "O",
          "coord": [
            22.686800003051758,
            22.16160011291504,
            32.923500061035156
          ]
        },
        {
          "atom_index": 66479,
          "name": "C1'",
          "element": "C",
          "coord": [
            22.48900032043457,
            22.154699325561523,
            33.053001403808594
          ]
        },
        {
          "atom_index": 66480,
          "name": "N1",
          "element": "N",
          "coord": [
            22.416000366210938,
            22.240699768066406,
            33.14889907836914
          ]
        },
        {
          "atom_index": 66481,
          "name": "C2",
          "element": "C",
          "coord": [
            22.334199905395508,
            22.336599349975586,
            33.09299850463867
          ]
        },
        {
          "atom_index": 66482,
          "name": "O2",
          "element": "O",
          "coord": [
            22.331300735473633,
            22.34440040588379,
            32.970298767089844
          ]
        },
        {
          "atom_index": 66483,
          "name": "N3",
          "element": "N",
          "coord": [
            22.261699676513672,
            22.417499542236328,
            33.17169952392578
          ]
        },
        {
          "atom_index": 66484,
          "name": "C4",
          "element": "C",
          "coord": [
            22.26799964904785,
            22.404600143432617,
            33.303001403808594
          ]
        },
        {
          "atom_index": 66485,
          "name": "N4",
          "element": "N",
          "coord": [
            22.19540023803711,
            22.4867000579834,
            33.377498626708984
          ]
        },
        {
          "atom_index": 66486,
          "name": "C5",
          "element": "C",
          "coord": [
            22.349700927734375,
            22.3075008392334,
            33.36479949951172
          ]
        },
        {
          "atom_index": 66487,
          "name": "C6",
          "element": "C",
          "coord": [
            22.42060089111328,
            22.228200912475586,
            33.2843017578125
          ]
        }
      ]
    },
    {
      "id": "B:194",
      "chain": "B",
      "resseq": 194,
      "icode": "",
      "resname": "C",
      "hetflag": " ",
      "sasa": 0.0,
      "atoms": [
        {
          "atom_index": 66488,
          "name": "P",
          "element": "P",
          "coord": [
            22.93950080871582,
            22.054100036621094,
            33.17890167236328
          ]
        },
        {
          "atom_index": 66489,
          "name": "OP1",
          "element": "O",
          "coord": [
            23.052400588989258,
            21.962499618530273,
            33.15399932861328
          ]
        },
        {
          "atom_index": 66490,
          "name": "OP2",
          "element": "O",
          "coord": [
            22.895599365234375,
            22.086200714111328,
            33.316200256347656
          ]
        },
        {
          "atom_index": 66491,
          "name": "O5'",
          "element": "O",
          "coord": [
            22.976299285888672,
            22.18950080871582,
            33.105899810791016
          ]
        },
        {
          "atom_index": 66492,
          "name": "C5'",
          "element": "C",
          "coord": [
            23.007400512695312,
            22.18939971923828,
            32.96820068359375
          ]
        },
        {
          "atom_index": 66493,
          "name": "C4'",
          "element": "C",
          "coord": [
            22.99920082092285,
            22.327800750732422,
            32.9098014831543
          ]
        },
        {
          "atom_index": 66494,
          "name": "O4'",
          "element": "O",
          "coord": [
            22.86840057373047,
            22.384599685668945,
            32.934200286865234
          ]
        },
        {
          "atom_index": 66495,
          "name": "C3'",
          "element": "C",
          "coord": [
            23.0939998626709,
            22.430700302124023,
            32.967201232910156
          ]
        },
        {
          "atom_index": 66496,
          "name": "O3'",
          "element": "O",
          "coord": [
            23.22559928894043,
            22.417600631713867,
            32.91849899291992
          ]
        },
        {
          "atom_index": 66497,
          "name": "C2'",
          "element": "C",
          "coord": [
            23.02630043029785,
            22.56130027770996,
            32.92940139770508
          ]
        },
        {
          "atom_index": 66498,
          "name": "O2'",
          "element": "O",
          "coord": [
            23.049299240112305,
            22.589399337768555,
            32.792701721191406
          ]
        },
        {
          "atom_index": 66499,
          "name": "C1'",
          "element": "C",
          "coord": [
            22.878599166870117,
            22.524499893188477,
            32.94430160522461
          ]
        },
        {
          "atom_index": 66500,
          "name": "N1",
          "element": "N",
          "coord": [
            22.8174991607666,
            22.569900512695312,
            33.0718994140625
          ]
        },
        {
          "atom_index": 66501,
          "name": "C2",
          "element": "C",
          "coord": [
            22.718700408935547,
            22.666000366210938,
            33.061500549316406
          ]
        },
        {
          "atom_index": 66502,
          "name": "O2",
          "element": "O",
          "coord": [
            22.688800811767578,
            22.706899642944336,
            32.94929885864258
          ]
        },
        {
          "atom_index": 66503,
          "name": "N3",
          "element": "N",
          "coord": [
            22.655899047851562,
            22.71299934387207,
            33.17060089111328
          ]
        },
        {
          "atom_index": 66504,
          "name": "C4",
          "element": "C",
          "coord": [
            22.68950080871582,
            22.66670036315918,
            33.28990173339844
          ]
        },
        {
          "atom_index": 66505,
          "name": "N4",
          "element": "N",
          "coord": [
            22.626800537109375,
            22.715700149536133,
            33.39590072631836
          ]
        },
        {
          "atom_index": 66506,
          "name": "C5",
          "element": "C",
          "coord": [
            22.7903995513916,
            22.569599151611328,
            33.30720138549805
          ]
        },
        {
          "atom_index": 66507,
          "name": "C6",
          "element": "C",
          "coord": [
            22.849700927734375,
            22.524799346923828,
            33.19660186767578
          ]
        }
      ]
    },
    {
      "id": "B:195",
      "chain": "B",
      "resseq": 195,
      "icode": "",
      "resname": "A",
      "hetflag": " ",
      "sasa": 0.0,
      "atoms": [
        {
          "atom_index": 66508,
          "name": "P",
          "element": "P",
          "coord": [
            23.338199615478516,
            22.35420036315918,
            33.01279830932617
          ]
        },
        {
          "atom_index": 66509,
          "name": "OP1",
          "element": "O",
          "coord": [
            23.436800003051758,
            22.284799575805664,
            32.9286003112793
          ]
        },
        {
          "atom_index": 66510,
          "name": "OP2",
          "element": "O",
          "coord": [
            23.274799346923828,
            22.285900115966797,
            33.1265983581543
          ]
        },
        {
          "atom_index": 66511,
          "name": "O5'",
          "element": "O",
          "coord": [
            23.412399291992188,
            22.480199813842773,
            33.0713996887207
          ]
        },
        {
          "atom_index": 66512,
          "name": "C5'",
          "element": "C",
          "coord": [
            23.525999069213867,
            22.5314998626709,
            33.00529861450195
          ]
        },
        {
          "atom_index": 66513,
          "name": "C4'",
          "element": "C",
          "coord": [
            23.50629997253418,
            22.67460060119629,
            32.96419906616211
          ]
        },
        {
          "atom_index": 66514,
          "name": "O4'",
          "element": "O",
          "coord": [
            23.416000366210938,
            22.74049949645996,
            33.05630111694336
          ]
        },
        {
          "atom_index": 66515,
          "name": "C3'",
          "element": "C",
          "coord": [
            23.630699157714844,
            22.75950050354004,
            32.96910095214844
          ]
        },
        {
          "atom_index": 66516,
          "name": "O3'",
          "element": "O",
          "coord": [
            23.71470069885254,
            22.74139976501465,
            32.85810089111328
          ]
        },
        {
          "atom_index": 66517,
          "name": "C2'",
          "element": "C",
          "coord": [
            23.574100494384766,
            22.899099349975586,
            32.9822998046875
          ]
        },
        {
          "atom_index": 66518,
          "name": "O2'",
          "element": "O",
          "coord": [
            23.522300720214844,
            22.94070053100586,
            32.857601165771484
          ]
        },
        {
          "atom_index": 66519,
          "name": "C1'",
          "element": "C",
          "coord": [
            23.455400466918945,
            22.874300003051758,
            33.07429885864258
          ]
        },
        {
          "atom_index": 66520,
          "name": "N9",
          "element": "N",
          "coord": [
            23.486000061035156,
            22.896299362182617,
            33.217098236083984
          ]
        },
        {
          "atom_index": 66521,
          "name": "C8",
          "element": "C",
          "coord": [
            23.59480094909668,
            22.859399795532227,
            33.29140090942383
          ]
        },
        {
          "atom_index": 66522,
          "name": "N7",
          "element": "N",
          "coord": [
            23.589000701904297,
            22.893600463867188,
            33.41600036621094
          ]
        },
        {
          "atom_index": 66523,
          "name": "C5",
          "element": "C",
          "coord": [
            23.468599319458008,
            22.958099365234375,
            33.426300048828125
          ]
        },
        {
          "atom_index": 66524,
          "name": "C6",
          "element": "C",
          "coord": [
            23.40250015258789,
            23.018699645996094,
            33.53300094604492
          ]
        },
        {
          "atom_index": 66525,
          "name": "N6",
          "element": "N",
          "coord": [
            23.45319938659668,
            23.025100708007812,
            33.65570068359375
          ]
        },
        {
          "atom_index": 66526,
          "name": "N1",
          "element": "N",
          "coord": [
            23.282499313354492,
            23.07469940185547,
            33.51129913330078
          ]
        },
        {
          "atom_index": 66527,
          "name": "C2",
          "element": "C",
          "coord": [
            23.23189926147461,
            23.068700790405273,
            33.38880157470703
          ]
        },
        {
          "atom_index": 66528,
          "name": "N3",
          "element": "N",
          "coord": [
            23.285600662231445,
            23.01449966430664,
            33.280399322509766
          ]
        },
        {
          "atom_index": 66529,
          "name": "C4",
          "element": "C",
          "coord": [
            23.404199600219727,
            22.95989990234375,
            33.30580139160156
          ]
        }
      ]
    },
    {
      "id": "B:196",
      "chain": "B",
      "resseq": 196,
      "icode": "",
      "resname": "A",
      "hetflag": " ",
      "sasa": 0.0,
      "atoms": [
        {
          "atom_index": 66530,
          "name": "P",
          "element": "P",
          "coord": [
            23.861900329589844,
            22.685199737548828,
            32.88249969482422
          ]
        },
        {
          "atom_index": 66531,
          "name": "OP1",
          "element": "O",
          "coord": [
            23.933500289916992,
            22.684900283813477,
            32.75320053100586
          ]
        },
        {
          "atom_index": 66532,
          "name": "OP2",
          "element": "O",
          "coord": [
            23.85140037536621,
            22.56220054626465,
            32.962799072265625
          ]
        },
        {
          "atom_index": 66533,
          "name": "O5'",
          "element": "O",
          "coord": [
            23.928199768066406,
            22.794700622558594,
            32.975799560546875
          ]
        },
        {
          "atom_index": 66534,
          "name": "C5'",
          "element": "C",
          "coord": [
            23.957599639892578,
            22.922700881958008,
            32.92359924316406
          ]
        },
        {
          "atom_index": 66535,
          "name": "C4'",
          "element": "C",
          "coord": [
            24.034000396728516,
            23.00659942626953,
            33.02149963378906
          ]
        },
        {
          "atom_index": 66536,
          "name": "O4'",
          "element": "O",
          "coord": [
            23.950199127197266,
            23.04450035095215,
            33.13199996948242
          ]
        },
        {
          "atom_index": 66537,
          "name": "C3'",
          "element": "C",
          "coord": [
            24.152000427246094,
            22.94059944152832,
            33.08810043334961
          ]
        },
        {
          "atom_index": 66538,
          "name": "O3'",
          "element": "O",
          "coord": [
            24.26449966430664,
            22.936899185180664,
            33.00320053100586
          ]
        },
        {
          "atom_index": 66539,
          "name": "C2'",
          "element": "C",
          "coord": [
            24.17329978942871,
            23.028099060058594,
            33.210201263427734
          ]
        },
        {
          "atom_index": 66540,
          "name": "O2'",
          "element": "O",
          "coord": [
            24.24970054626465,
            23.141399383544922,
            33.175201416015625
          ]
        },
        {
          "atom_index": 66541,
          "name": "C1'",
          "element": "C",
          "coord": [
            24.031200408935547,
            23.07430076599121,
            33.24209976196289
          ]
        },
        {
          "atom_index": 66542,
          "name": "N9",
          "element": "N",
          "coord": [
            23.978599548339844,
            23.013399124145508,
            33.364498138427734
          ]
        },
        {
          "atom_index": 66543,
          "name": "C8",
          "element": "C",
          "coord": [
            24.026899337768555,
            22.90530014038086,
            33.43069839477539
          ]
        },
        {
          "atom_index": 66544,
          "name": "N7",
          "element": "N",
          "coord": [
            23.962099075317383,
            22.877599716186523,
            33.54069900512695
          ]
        },
        {
          "atom_index": 66545,
          "name": "C5",
          "element": "C",
          "coord": [
            23.865999221801758,
            22.97599983215332,
            33.54759979248047
          ]
        },
        {
          "atom_index": 66546,
          "name": "C6",
          "element": "C",
          "coord": [
            23.765899658203125,
            23.005399703979492,
            33.640098571777344
          ]
        },
        {
          "atom_index": 66547,
          "name": "N6",
          "element": "N",
          "coord": [
            23.73940086364746,
            22.934600830078125,
            33.748199462890625
          ]
        },
        {
          "atom_index": 66548,
          "name": "N1",
          "element": "N",
          "coord": [
            23.68670082092285,
            23.109800338745117,
            33.61750030517578
          ]
        },
        {
          "atom_index": 66549,
          "name": "C2",
          "element": "C",
          "coord": [
            23.708799362182617,
            23.182600021362305,
            33.50910186767578
          ]
        },
        {
          "atom_index": 66550,
          "name": "N3",
          "element": "N",
          "coord": [
            23.800600051879883,
            23.166099548339844,
            33.41510009765625
          ]
        },
        {
          "atom_index": 66551,
          "name": "C4",
          "element": "C",
          "coord": [
            23.876300811767578,
            23.060199737548828,
            33.44060134887695
          ]
        }
      ]
    },
    {
      "id": "B:197",
      "chain": "B",
      "resseq": 197,
      "icode": "",
      "resname": "A",
      "hetflag": " ",
      "sasa": 0.0,
      "atoms": [
        {
          "atom_index": 66552,
          "name": "P",
          "element": "P",
          "coord": [
            24.393299102783203,
            22.850900650024414,
            33.04290008544922
          ]
        },
        {
          "atom_index": 66553,
          "name": "OP1",
          "element": "O",
          "coord": [
            24.464599609375,
            22.820899963378906,
            32.91780090332031
          ]
        },
        {
          "atom_index": 66554,
          "name": "OP2",
          "element": "O",
          "coord": [
            24.35300064086914,
            22.740299224853516,
            33.13199996948242
          ]
        },
        {
          "atom_index": 66555,
          "name": "O5'",
          "element": "O",
          "coord": [
            24.483699798583984,
            22.952699661254883,
            33.12459945678711
          ]
        },
        {
          "atom_index": 66556,
          "name": "C5'",
          "element": "C",
          "coord": [
            24.591999053955078,
            22.906400680541992,
            33.20429992675781
          ]
        },
        {
          "atom_index": 66557,
          "name": "C4'",
          "element": "C",
          "coord": [
            24.669700622558594,
            23.018600463867188,
            33.26969909667969
          ]
        },
        {
          "atom_index": 66558,
          "name": "O4'",
          "element": "O",
          "coord": [
            24.711200714111328,
            23.114900588989258,
            33.169700622558594
          ]
        },
        {
          "atom_index": 66559,
          "name": "C3'",
          "element": "C",
          "coord": [
            24.595199584960938,
            23.09830093383789,
            33.375701904296875
          ]
        },
        {
          "atom_index": 66560,
          "name": "O3'",
          "element": "O",
          "coord": [
            24.689699172973633,
            23.148700714111328,
            33.46950149536133
          ]
        },
        {
          "atom_index": 66561,
          "name": "C2'",
          "element": "C",
          "coord": [
            24.543399810791016,
            23.215900421142578,
            33.29570007324219
          ]
        },
        {
          "atom_index": 66562,
          "name": "O2'",
          "element": "O",
          "coord": [
            24.50909996032715,
            23.327800750732422,
            33.3734016418457
          ]
        },
        {
          "atom_index": 66563,
          "name": "C1'",
          "element": "C",
          "coord": [
            24.66230010986328,
            23.242399215698242,
            33.204498291015625
          ]
        },
        {
          "atom_index": 66564,
          "name": "N9",
          "element": "N",
          "coord": [
            24.631399154663086,
            23.311800003051758,
            33.080299377441406
          ]
        },
        {
          "atom_index": 66565,
          "name": "C8",
          "element": "C",
          "coord": [
            24.55900001525879,
            23.26099967956543,
            32.97840118408203
          ]
        },
        {
          "atom_index": 66566,
          "name": "N7",
          "element": "N",
          "coord": [
            24.547000885009766,
            23.340599060058594,
            32.875999450683594
          ]
        },
        {
          "atom_index": 66567,
          "name": "C5",
          "element": "C",
          "coord": [
            24.61840057373047,
            23.45039939880371,
            32.91350173950195
          ]
        },
        {
          "atom_index": 66568,
          "name": "C6",
          "element": "C",
          "coord": [
            24.643400192260742,
            23.56879997253418,
            32.84749984741211
          ]
        },
        {
          "atom_index": 66569,
          "name": "N6",
          "element": "N",
          "coord": [
            24.59600067138672,
            23.59320068359375,
            32.726200103759766
          ]
        },
        {
          "atom_index": 66570,
          "name": "N1",
          "element": "N",
          "coord": [
            24.71780014038086,
            23.66119956970215,
            32.9093017578125
          ]
        },
        {
          "atom_index": 66571,
          "name": "C2",
          "element": "C",
          "coord": [
            24.764799118041992,
            23.63330078125,
            33.03049850463867
          ]
        },
        {
          "atom_index": 66572,
          "name": "N3",
          "element": "N",
          "coord": [
            24.74690055847168,
            23.523700714111328,
            33.10300064086914
          ]
        },
        {
          "atom_index": 66573,
          "name": "C4",
          "element": "C",
          "coord": [
            24.672199249267578,
            23.434799194335938,
            33.03779983520508
          ]
        }
      ]
    },
    {
      "id": "B:198",
      "chain": "B",
      "resseq": 198,
      "icode": "",
      "resname": "G",
      "hetflag": " ",
      "sasa": 0.0,
      "atoms": [
        {
          "atom_index": 66574,
          "name": "P",
          "element": "P",
          "coord": [
            24.74839973449707,
            23.0575008392334,
            33.58729934692383
          ]
        },
        {
          "atom_index": 66575,
          "name": "OP1",
          "element": "O",
          "coord": [
            24.69659996032715,
            22.91950035095215,
            33.580299377441406
          ]
        },
        {
          "atom_index": 66576,
          "name": "OP2",
          "element": "O",
          "coord": [
            24.732099533081055,
            23.133100509643555,
            33.712398529052734
          ]
        },
        {
          "atom_index": 66577,
          "name": "O5'",
          "element": "O",
          "coord": [
            24.90410041809082,
            23.056299209594727,
            33.55849838256836
          ]
        },
        {
          "atom_index": 66578,
          "name": "C5'",
          "element": "C",
          "coord": [
            24.98240089416504,
            23.172199249267578,
            33.58150100708008
          ]
        },
        {
          "atom_index": 66579,
          "name": "C4'",
          "element": "C",
          "coord": [
            25.030000686645508,
            23.233699798583984,
            33.45249938964844
          ]
        },
        {
          "atom_index": 66580,
          "name": "O4'",
          "element": "O",
          "coord": [
            24.925500869750977,
            23.31800079345703,
            33.39899826049805
          ]
        },
        {
          "atom_index": 66581,
          "name": "C3'",
          "element": "C",
          "coord": [
            25.150699615478516,
            23.32509994506836,
            33.46329879760742
          ]
        },
        {
          "atom_index": 66582,
          "name": "O3'",
          "element": "O",
          "coord": [
            25.2721004486084,
            23.254100799560547,
            33.456298828125
          ]
        },
        {
          "atom_index": 66583,
          "name": "C2'",
          "element": "C",
          "coord": [
            25.133100509643555,
            23.417999267578125,
            33.345699310302734
          ]
        },
        {
          "atom_index": 66584,
          "name": "O2'",
          "element": "O",
          "coord": [
            25.175600051879883,
            23.3518009185791,
            33.22829818725586
          ]
        },
        {
          "atom_index": 66585,
          "name": "C1'",
          "element": "C",
          "coord": [
            24.981300354003906,
            23.433000564575195,
            33.34049987792969
          ]
        },
        {
          "atom_index": 66586,
          "name": "N9",
          "element": "N",
          "coord": [
            24.93079948425293,
            23.54960060119629,
            33.41569900512695
          ]
        },
        {
          "atom_index": 66587,
          "name": "C8",
          "element": "C",
          "coord": [
            24.839399337768555,
            23.540199279785156,
            33.5166015625
          ]
        },
        {
          "atom_index": 66588,
          "name": "N7",
          "element": "N",
          "coord": [
            24.806400299072266,
            23.653499603271484,
            33.56949996948242
          ]
        },
        {
          "atom_index": 66589,
          "name": "C5",
          "element": "C",
          "coord": [
            24.880699157714844,
            23.744600296020508,
            33.499000549316406
          ]
        },
        {
          "atom_index": 66590,
          "name": "C6",
          "element": "C",
          "coord": [
            24.88629913330078,
            23.88409996032715,
            33.51300048828125
          ]
        },
        {
          "atom_index": 66591,
          "name": "O6",
          "element": "O",
          "coord": [
            24.826499938964844,
            23.955699920654297,
            33.59270095825195
          ]
        },
        {
          "atom_index": 66592,
          "name": "N1",
          "element": "N",
          "coord": [
            24.973499298095703,
            23.9414005279541,
            33.42340087890625
          ]
        },
        {
          "atom_index": 66593,
          "name": "C2",
          "element": "C",
          "coord": [
            25.044599533081055,
            23.872699737548828,
            33.3302001953125
          ]
        },
        {
          "atom_index": 66594,
          "name": "N2",
          "element": "N",
          "coord": [
            25.123699188232422,
            23.94849967956543,
            33.25379943847656
          ]
        },
        {
          "atom_index": 66595,
          "name": "N3",
          "element": "N",
          "coord": [
            25.041900634765625,
            23.74169921875,
            33.31650161743164
          ]
        },
        {
          "atom_index": 66596,
          "name": "C4",
          "element": "C",
          "coord": [
            24.957500457763672,
            23.6835994720459,
            33.40330123901367
          ]
        }
      ]
    },
    {
      "id": "B:199",
      "chain": "B",
      "resseq": 199,
      "icode": "",
      "resname": "A",
      "hetflag": " ",
      "sasa": 0.0,
      "atoms": [
        {
          "atom_index": 66597,
          "name": "P",
          "element": "P",
          "coord": [
            25.3966007232666,
            23.299299240112305,
            33.54560089111328
          ]
        },
        {
          "atom_index": 66598,
          "name": "OP1",
          "element": "O",
          "coord": [
            25.51099967956543,
            23.21380043029785,
            33.50859832763672
          ]
        },
        {
          "atom_index": 66599,
          "name": "OP2",
          "element": "O",
          "coord": [
            25.353700637817383,
            23.306699752807617,
            33.686500549316406
          ]
        },
        {
          "atom_index": 66600,
          "name": "O5'",
          "element": "O",
          "coord": [
            25.42959976196289,
            23.44580078125,
            33.49489974975586
          ]
        },
        {
          "atom_index": 66601,
          "name": "C5'",
          "element": "C",
          "coord": [
            25.539199829101562,
            23.46809959411621,
            33.40810012817383
          ]
        },
        {
          "atom_index": 66602,
          "name": "C4'",
          "element": "C",
          "coord": [
            25.534500122070312,
            23.605300903320312,
            33.346900939941406
          ]
        },
        {
          "atom_index": 66603,
          "name": "O4'",
          "element": "O",
          "coord": [
            25.3981990814209,
            23.652999877929688,
            33.34669876098633
          ]
        },
        {
          "atom_index": 66604,
          "name": "C3'",
          "element": "C",
          "coord": [
            25.610200881958008,
            23.71310043334961,
            33.420501708984375
          ]
        },
        {
          "atom_index": 66605,
          "name": "O3'",
          "element": "O",
          "coord": [
            25.747900009155273,
            23.71109962463379,
            33.39039993286133
          ]
        },
        {
          "atom_index": 66606,
          "name": "C2'",
          "element": "C",
          "coord": [
            25.540199279785156,
            23.83919906616211,
            33.37419891357422
          ]
        },
        {
          "atom_index": 66607,
          "name": "O2'",
          "element": "O",
          "coord": [
            25.581499099731445,
            23.871599197387695,
            33.243099212646484
          ]
        },
        {
          "atom_index": 66608,
          "name": "C1'",
          "element": "C",
          "coord": [
            25.396099090576172,
            23.792200088500977,
            33.3656005859375
          ]
        },
        {
          "atom_index": 66609,
          "name": "N9",
          "element": "N",
          "coord": [
            25.316200256347656,
            23.82200050354004,
            33.48619842529297
          ]
        },
        {
          "atom_index": 66610,
          "name": "C8",
          "element": "C",
          "coord": [
            25.26099967956543,
            23.730300903320312,
            33.57120132446289
          ]
        },
        {
          "atom_index": 66611,
          "name": "N7",
          "element": "N",
          "coord": [
            25.19219970703125,
            23.781200408935547,
            33.66939926147461
          ]
        },
        {
          "atom_index": 66612,
          "name": "C5",
          "element": "C",
          "coord": [
            25.20159912109375,
            23.916200637817383,
            33.64690017700195
          ]
        },
        {
          "atom_index": 66613,
          "name": "C6",
          "element": "C",
          "coord": [
            25.150299072265625,
            24.025299072265625,
            33.716400146484375
          ]
        },
        {
          "atom_index": 66614,
          "name": "N6",
          "element": "N",
          "coord": [
            25.076499938964844,
            24.010499954223633,
            33.825801849365234
          ]
        },
        {
          "atom_index": 66615,
          "name": "N1",
          "element": "N",
          "coord": [
            25.17609977722168,
            24.149900436401367,
            33.670799255371094
          ]
        },
        {
          "atom_index": 66616,
          "name": "C2",
          "element": "C",
          "coord": [
            25.250699996948242,
            24.16119956970215,
            33.56050109863281
          ]
        },
        {
          "atom_index": 66617,
          "name": "N3",
          "element": "N",
          "coord": [
            25.304000854492188,
            24.065000534057617,
            33.485801696777344
          ]
        },
        {
          "atom_index": 66618,
          "name": "C4",
          "element": "C",
          "coord": [
            25.27739906311035,
            23.94379997253418,
            33.5359001159668
          ]
        }
      ]
    },
    {
      "id": "B:200",
      "chain": "B",
      "resseq": 200,
      "icode": "",
      "resname": "G",
      "hetflag": " ",
      "sasa": 0.0,
      "atoms": [
        {
          "atom_index": 66619,
          "name": "P",
          "element": "P",
          "coord": [
            25.856199264526367,
            23.74489974975586,
            33.503501892089844
          ]
        },
        {
          "atom_index": 66620,
          "name": "OP1",
          "element": "O",
          "coord": [
            25.989299774169922,
            23.722900390625,
            33.44309997558594
          ]
        },
        {
          "atom_index": 66621,
          "name": "OP2",
          "element": "O",
          "coord": [
            25.821300506591797,
            23.676799774169922,
            33.630001068115234
          ]
        },
        {
          "atom_index": 66622,
          "name": "O5'",
          "element": "O",
          "coord": [
            25.837400436401367,
            23.90049934387207,
            33.52750015258789
          ]
        },
        {
          "atom_index": 66623,
          "name": "C5'",
          "element": "C",
          "coord": [
            25.868099212646484,
            23.99250030517578,
            33.424800872802734
          ]
        },
        {
          "atom_index": 66624,
          "name": "C4'",
          "element": "C",
          "coord": [
            25.819299697875977,
            24.130399703979492,
            33.45869827270508
          ]
        },
        {
          "atom_index": 66625,
          "name": "O4'",
          "element": "O",
          "coord": [
            25.676599502563477,
            24.12980079650879,
            33.48109817504883
          ]
        },
        {
          "atom_index": 66626,
          "name": "C3'",
          "element": "C",
          "coord": [
            25.874500274658203,
            24.190500259399414,
            33.58549880981445
          ]
        },
        {
          "atom_index": 66627,
          "name": "O3'",
          "element": "O",
          "coord": [
            26.005800247192383,
            24.239700317382812,
            33.568199157714844
          ]
        },
        {
          "atom_index": 66628,
          "name": "C2'",
          "element": "C",
          "coord": [
            25.7726993560791,
            24.298599243164062,
            33.61579895019531
          ]
        },
        {
          "atom_index": 66629,
          "name": "O2'",
          "element": "O",
          "coord": [
            25.79450035095215,
            24.409500122070312,
            33.53089904785156
          ]
        },
        {
          "atom_index": 66630,
          "name": "C1'",
          "element": "C",
          "coord": [
            25.643199920654297,
            24.231800079345703,
            33.571998596191406
          ]
        },
        {
          "atom_index": 66631,
          "name": "N9",
          "element": "N",
          "coord": [
            25.569299697875977,
            24.173599243164062,
            33.68450164794922
          ]
        },
        {
          "atom_index": 66632,
          "name": "C8",
          "element": "C",
          "coord": [
            25.555599212646484,
            24.04129981994629,
            33.710899353027344
          ]
        },
        {
          "atom_index": 66633,
          "name": "N7",
          "element": "N",
          "coord": [
            25.483699798583984,
            24.018199920654297,
            33.816200256347656
          ]
        },
        {
          "atom_index": 66634,
          "name": "C5",
          "element": "C",
          "coord": [
            25.44809913635254,
            24.14310073852539,
            33.86180114746094
          ]
        },
        {
          "atom_index": 66635,
          "name": "C6",
          "element": "C",
          "coord": [
            25.37070083618164,
            24.180400848388672,
            33.9734992980957
          ]
        },
        {
          "atom_index": 66636,
          "name": "O6",
          "element": "O",
          "coord": [
            25.316699981689453,
            24.10689926147461,
            34.05619812011719
          ]
        },
        {
          "atom_index": 66637,
          "name": "N1",
          "element": "N",
          "coord": [
            25.35810089111328,
            24.317399978637695,
            33.98469924926758
          ]
        },
        {
          "atom_index": 66638,
          "name": "C2",
          "element": "C",
          "coord": [
            25.41360092163086,
            24.407499313354492,
            33.89849853515625
          ]
        },
        {
          "atom_index": 66639,
          "name": "N2",
          "element": "N",
          "coord": [
            25.392000198364258,
            24.53689956665039,
            33.924598693847656
          ]
        },
        {
          "atom_index": 66640,
          "name": "N3",
          "element": "N",
          "coord": [
            25.486400604248047,
            24.37310028076172,
            33.79389953613281
          ]
        },
        {
          "atom_index": 66641,
          "name": "C4",
          "element": "C",
          "coord": [
            25.499799728393555,
            24.24020004272461,
            33.78150177001953
          ]
        }
      ]
    },
    {
      "id": "B:201",
      "chain": "B",
      "resseq": 201,
      "icode": "",
      "resname": "G",
      "hetflag": " ",
      "sasa": 0.0,
      "atoms": [
        {
          "atom_index": 66642,
          "name": "P",
          "element": "P",
          "coord": [
            26.109800338745117,
            24.235200881958008,
            33.689701080322266
          ]
        },
        {
          "atom_index": 66643,
          "name": "OP1",
          "element": "O",
          "coord": [
            26.243900299072266,
            24.265899658203125,
            33.636600494384766
          ]
        },
        {
          "atom_index": 66644,
          "name": "OP2",
          "element": "O",
          "coord": [
            26.089599609375,
            24.111400604248047,
            33.76729965209961
          ]
        },
        {
          "atom_index": 66645,
          "name": "O5'",
          "element": "O",
          "coord": [
            26.064699172973633,
            24.35689926147461,
            33.78030014038086
          ]
        },
        {
          "atom_index": 66646,
          "name": "C5'",
          "element": "C",
          "coord": [
            26.062599182128906,
            24.488000869750977,
            33.72740173339844
          ]
        },
        {
          "atom_index": 66647,
          "name": "C4'",
          "element": "C",
          "coord": [
            26.009899139404297,
            24.585500717163086,
            33.828399658203125
          ]
        },
        {
          "atom_index": 66648,
          "name": "O4'",
          "element": "O",
          "coord": [
            25.868999481201172,
            24.564599990844727,
            33.849300384521484
          ]
        },
        {
          "atom_index": 66649,
          "name": "C3'",
          "element": "C",
          "coord": [
            26.070499420166016,
            24.573200225830078,
            33.96609878540039
          ]
        },
        {
          "atom_index": 66650,
          "name": "O3'",
          "element": "O",
          "coord": [
            26.193599700927734,
            24.64240074157715,
            33.9723014831543
          ]
        },
        {
          "atom_index": 66651,
          "name": "C2'",
          "element": "C",
          "coord": [
            25.963699340820312,
            24.632699966430664,
            34.05609893798828
          ]
        },
        {
          "atom_index": 66652,
          "name": "O2'",
          "element": "O",
          "coord": [
            25.977699279785156,
            24.773300170898438,
            34.06100082397461
          ]
        },
        {
          "atom_index": 66653,
          "name": "C1'",
          "element": "C",
          "coord": [
            25.83489990234375,
            24.59980010986328,
            33.9807014465332
          ]
        },
        {
          "atom_index": 66654,
          "name": "N9",
          "element": "N",
          "coord": [
            25.755699157714844,
            24.490699768066406,
            34.03990173339844
          ]
        },
        {
          "atom_index": 66655,
          "name": "C8",
          "element": "C",
          "coord": [
            25.74570083618164,
            24.364200592041016,
            33.98970031738281
          ]
        },
        {
          "atom_index": 66656,
          "name": "N7",
          "element": "N",
          "coord": [
            25.665599822998047,
            24.287500381469727,
            34.05780029296875
          ]
        },
        {
          "atom_index": 66657,
          "name": "C5",
          "element": "C",
          "coord": [
            25.618999481201172,
            24.368999481201172,
            34.15829849243164
          ]
        },
        {
          "atom_index": 66658,
          "name": "C6",
          "element": "C",
          "coord": [
            25.529199600219727,
            24.339399337768555,
            34.26169967651367
          ]
        },
        {
          "atom_index": 66659,
          "name": "O6",
          "element": "O",
          "coord": [
            25.472400665283203,
            24.232900619506836,
            34.285400390625
          ]
        },
        {
          "atom_index": 66660,
          "name": "N1",
          "element": "N",
          "coord": [
            25.50779914855957,
            24.44809913635254,
            34.34260177612305
          ]
        },
        {
          "atom_index": 66661,
          "name": "C2",
          "element": "C",
          "coord": [
            25.565200805664062,
            24.569499969482422,
            34.32460021972656
          ]
        },
        {
          "atom_index": 66662,
          "name": "N2",
          "element": "N",
          "coord": [
            25.5310001373291,
            24.66200065612793,
            34.413700103759766
          ]
        },
        {
          "atom_index": 66663,
          "name": "N3",
          "element": "N",
          "coord": [
            25.64900016784668,
            24.599199295043945,
            34.22809982299805
          ]
        },
        {
          "atom_index": 66664,
          "name": "C4",
          "element": "C",
          "coord": [
            25.671199798583984,
            24.494699478149414,
            34.14799880981445
          ]
        }
      ]
    },
    {
      "id": "B:202",
      "chain": "B",
      "resseq": 202,
      "icode": "",
      "resname": "G",
      "hetflag": " ",
      "sasa": 0.0,
      "atoms": [
        {
          "atom_index": 66665,
          "name": "P",
          "element": "P",
          "coord": [
            26.30500030517578,
            24.60379981994629,
            34.08039855957031
          ]
        },
        {
          "atom_index": 66666,
          "name": "OP1",
          "element": "O",
          "coord": [
            26.43400001525879,
            24.661100387573242,
            34.0359001159668
          ]
        },
        {
          "atom_index": 66667,
          "name": "OP2",
          "element": "O",
          "coord": [
            26.296199798583984,
            24.459400177001953,
            34.11000061035156
          ]
        },
        {
          "atom_index": 66668,
          "name": "O5'",
          "element": "O",
          "coord": [
            26.258499145507812,
            24.681499481201172,
            34.21039962768555
          ]
        },
        {
          "atom_index": 66669,
          "name": "C5'",
          "element": "C",
          "coord": [
            26.242599487304688,
            24.61280059814453,
            34.332801818847656
          ]
        },
        {
          "atom_index": 66670,
          "name": "C4'",
          "element": "C",
          "coord": [
            26.144100189208984,
            24.6825008392334,
            34.422000885009766
          ]
        },
        {
          "atom_index": 66671,
          "name": "O4'",
          "element": "O",
          "coord": [
            26.00950050354004,
            24.660600662231445,
            34.37329864501953
          ]
        },
        {
          "atom_index": 66672,
          "name": "C3'",
          "element": "C",
          "coord": [
            26.141000747680664,
            24.63279914855957,
            34.564701080322266
          ]
        },
        {
          "atom_index": 66673,
          "name": "O3'",
          "element": "O",
          "coord": [
            26.239299774169922,
            24.69659996032715,
            34.64339828491211
          ]
        },
        {
          "atom_index": 66674,
          "name": "C2'",
          "element": "C",
          "coord": [
            26.000600814819336,
            24.667600631713867,
            34.60820007324219
          ]
        },
        {
          "atom_index": 66675,
          "name": "O2'",
          "element": "O",
          "coord": [
            25.995100021362305,
            24.806100845336914,
            34.63249969482422
          ]
        },
        {
          "atom_index": 66676,
          "name": "C1'",
          "element": "C",
          "coord": [
            25.92180061340332,
            24.641000747680664,
            34.48099899291992
          ]
        },
        {
          "atom_index": 66677,
          "name": "N9",
          "element": "N",
          "coord": [
            25.871000289916992,
            24.50279998779297,
            34.47269821166992
          ]
        },
        {
          "atom_index": 66678,
          "name": "C8",
          "element": "C",
          "coord": [
            25.901100158691406,
            24.41670036315918,
            34.37080001831055
          ]
        },
        {
          "atom_index": 66679,
          "name": "N7",
          "element": "N",
          "coord": [
            25.84480094909668,
            24.300199508666992,
            34.382301330566406
          ]
        },
        {
          "atom_index": 66680,
          "name": "C5",
          "element": "C",
          "coord": [
            25.77199935913086,
            24.309499740600586,
            34.499000549316406
          ]
        },
        {
          "atom_index": 66681,
          "name": "C6",
          "element": "C",
          "coord": [
            25.690399169921875,
            24.21310043334961,
            34.5620002746582
          ]
        },
        {
          "atom_index": 66682,
          "name": "O6",
          "element": "O",
          "coord": [
            25.666400909423828,
            24.09749984741211,
            34.52669906616211
          ]
        },
        {
          "atom_index": 66683,
          "name": "N1",
          "element": "N",
          "coord": [
            25.633899688720703,
            24.26099967956543,
            34.67839813232422
          ]
        },
        {
          "atom_index": 66684,
          "name": "C2",
          "element": "C",
          "coord": [
            25.65399932861328,
            24.386600494384766,
            34.72710037231445
          ]
        },
        {
          "atom_index": 66685,
          "name": "N2",
          "element": "N",
          "coord": [
            25.591699600219727,
            24.41710090637207,
            34.8406982421875
          ]
        },
        {
          "atom_index": 66686,
          "name": "N3",
          "element": "N",
          "coord": [
            25.72949981689453,
            24.477800369262695,
            34.6693000793457
          ]
        },
        {
          "atom_index": 66687,
          "name": "C4",
          "element": "C",
          "coord": [
            25.78529930114746,
            24.433900833129883,
            34.55540084838867
          ]
        }
      ]
    },
    {
      "id": "B:203",
      "chain": "B",
      "resseq": 203,
      "icode": "",
      "resname": "G",
      "hetflag": " ",
      "sasa": 0.18917915225028992,
      "atoms": [
        {
          "atom_index": 66688,
          "name": "P",
          "element": "P",
          "coord": [
            26.361000061035156,
            24.613500595092773,
            34.705299377441406
          ]
        },
        {
          "atom_index": 66689,
          "name": "OP1",
          "element": "O",
          "coord": [
            26.440799713134766,
            24.706199645996094,
            34.78850173950195
          ]
        },
        {
          "atom_index": 66690,
          "name": "OP2",
          "element": "O",
          "coord": [
            26.427600860595703,
            24.53969955444336,
            34.59579849243164
          ]
        },
        {
          "atom_index": 66691,
          "name": "O5'",
          "element": "O",
          "coord": [
            26.289899826049805,
            24.50950050354004,
            34.80220031738281
          ]
        },
        {
          "atom_index": 66692,
          "name": "C5'",
          "element": "C",
          "coord": [
            26.289100646972656,
            24.530000686645508,
            34.942298889160156
          ]
        },
        {
          "atom_index": 66693,
          "name": "C4'",
          "element": "C",
          "coord": [
            26.14900016784668,
            24.530000686645508,
            34.99810028076172
          ]
        },
        {
          "atom_index": 66694,
          "name": "O4'",
          "element": "O",
          "coord": [
            26.05590057373047,
            24.486499786376953,
            34.89630126953125
          ]
        },
        {
          "atom_index": 66695,
          "name": "C3'",
          "element": "C",
          "coord": [
            26.123899459838867,
            24.436599731445312,
            35.11539840698242
          ]
        },
        {
          "atom_index": 66696,
          "name": "O3'",
          "element": "O",
          "coord": [
            26.15719985961914,
            24.495800018310547,
            35.23979949951172
          ]
        },
        {
          "atom_index": 66697,
          "name": "C2'",
          "element": "C",
          "coord": [
            25.97450065612793,
            24.4064998626709,
            35.105098724365234
          ]
        },
        {
          "atom_index": 66698,
          "name": "O2'",
          "element": "O",
          "coord": [
            25.89889907836914,
            24.507299423217773,
            35.1697998046875
          ]
        },
        {
          "atom_index": 66699,
          "name": "C1'",
          "element": "C",
          "coord": [
            25.948200225830078,
            24.417400360107422,
            34.9552001953125
          ]
        },
        {
          "atom_index": 66700,
          "name": "N9",
          "element": "N",
          "coord": [
            25.931400299072266,
            24.28820037841797,
            34.88610076904297
          ]
        },
        {
          "atom_index": 66701,
          "name": "C8",
          "element": "C",
          "coord": [
            25.988800048828125,
            24.264699935913086,
            34.76430130004883
          ]
        },
        {
          "atom_index": 66702,
          "name": "N7",
          "element": "N",
          "coord": [
            25.96310043334961,
            24.148099899291992,
            34.71480178833008
          ]
        },
        {
          "atom_index": 66703,
          "name": "C5",
          "element": "C",
          "coord": [
            25.881399154663086,
            24.090900421142578,
            34.80939865112305
          ]
        },
        {
          "atom_index": 66704,
          "name": "C6",
          "element": "C",
          "coord": [
            25.82309913635254,
            23.963199615478516,
            34.80720138549805
          ]
        },
        {
          "atom_index": 66705,
          "name": "O6",
          "element": "O",
          "coord": [
            25.833499908447266,
            23.877399444580078,
            34.719600677490234
          ]
        },
        {
          "atom_index": 66706,
          "name": "N1",
          "element": "N",
          "coord": [
            25.74690055847168,
            23.938899993896484,
            34.920101165771484
          ]
        },
        {
          "atom_index": 66707,
          "name": "C2",
          "element": "C",
          "coord": [
            25.728500366210938,
            24.027700424194336,
            35.02239990234375
          ]
        },
        {
          "atom_index": 66708,
          "name": "N2",
          "element": "N",
          "coord": [
            25.649799346923828,
            23.98509979248047,
            35.122398376464844
          ]
        },
        {
          "atom_index": 66709,
          "name": "N3",
          "element": "N",
          "coord": [
            25.782800674438477,
            24.148300170898438,
            35.024898529052734
          ]
        },
        {
          "atom_index": 66710,
          "name": "C4",
          "element": "C",
          "coord": [
            25.858299255371094,
            24.174800872802734,
            34.91590118408203
          ]
        }
      ]
    },
    {
      "id": "B:204",
      "chain": "B",
      "resseq": 204,
      "icode": "",
      "resname": "G",
      "hetflag": " ",
      "sasa": 1.0744554996490479,
      "atoms": [
        {
          "atom_index": 66711,
          "name": "P",
          "element": "P",
          "coord": [
            26.305999755859375,
            24.489599227905273,
            35.29949951171875
          ]
        },
        {
          "atom_index": 66712,
          "name": "OP1",
          "element": "O",
          "coord": [
            26.381900787353516,
            24.604299545288086,
            35.245201110839844
          ]
        },
        {
          "atom_index": 66713,
          "name": "OP2",
          "element": "O",
          "coord": [
            26.357799530029297,
            24.352100372314453,
            35.28010177612305
          ]
        },
        {
          "atom_index": 66714,
          "name": "O5'",
          "element": "O",
          "coord": [
            26.285600662231445,
            24.51930046081543,
            35.45479965209961
          ]
        },
        {
          "atom_index": 66715,
          "name": "C5'",
          "element": "C",
          "coord": [
            26.314800262451172,
            24.42099952697754,
            35.553001403808594
          ]
        },
        {
          "atom_index": 66716,
          "name": "C4'",
          "element": "C",
          "coord": [
            26.212799072265625,
            24.421499252319336,
            35.664100646972656
          ]
        },
        {
          "atom_index": 66717,
          "name": "O4'",
          "element": "O",
          "coord": [
            26.08989906311035,
            24.47800064086914,
            35.614898681640625
          ]
        },
        {
          "atom_index": 66718,
          "name": "C3'",
          "element": "C",
          "coord": [
            26.173599243164062,
            24.284900665283203,
            35.71839904785156
          ]
        },
        {
          "atom_index": 66719,
          "name": "O3'",
          "element": "O",
          "coord": [
            26.258800506591797,
            24.24329948425293,
            35.82360076904297
          ]
        },
        {
          "atom_index": 66720,
          "name": "C2'",
          "element": "C",
          "coord": [
            26.02910041809082,
            24.303199768066406,
            35.76539993286133
          ]
        },
        {
          "atom_index": 66721,
          "name": "O2'",
          "element": "O",
          "coord": [
            26.02440071105957,
            24.34040069580078,
            35.902198791503906
          ]
        },
        {
          "atom_index": 66722,
          "name": "C1'",
          "element": "C",
          "coord": [
            25.980199813842773,
            24.42099952697754,
            35.68130111694336
          ]
        },
        {
          "atom_index": 66723,
          "name": "N9",
          "element": "N",
          "coord": [
            25.876699447631836,
            24.388099670410156,
            35.58219909667969
          ]
        },
        {
          "atom_index": 66724,
          "name": "C8",
          "element": "C",
          "coord": [
            25.8927001953125,
            24.370100021362305,
            35.447898864746094
          ]
        },
        {
          "atom_index": 66725,
          "name": "N7",
          "element": "N",
          "coord": [
            25.780099868774414,
            24.347700119018555,
            35.38639831542969
          ]
        },
        {
          "atom_index": 66726,
          "name": "C5",
          "element": "C",
          "coord": [
            25.684600830078125,
            24.354000091552734,
            35.48619842529297
          ]
        },
        {
          "atom_index": 66727,
          "name": "C6",
          "element": "C",
          "coord": [
            25.5447998046875,
            24.335899353027344,
            35.48210144042969
          ]
        },
        {
          "atom_index": 66728,
          "name": "O6",
          "element": "O",
          "coord": [
            25.47260093688965,
            24.311800003051758,
            35.38560104370117
          ]
        },
        {
          "atom_index": 66729,
          "name": "N1",
          "element": "N",
          "coord": [
            25.48710060119629,
            24.35099983215332,
            35.6068000793457
          ]
        },
        {
          "atom_index": 66730,
          "name": "C2",
          "element": "C",
          "coord": [
            25.555500030517578,
            24.377199172973633,
            35.7223014831543
          ]
        },
        {
          "atom_index": 66731,
          "name": "N2",
          "element": "N",
          "coord": [
            25.481800079345703,
            24.38680076599121,
            35.83359909057617
          ]
        },
        {
          "atom_index": 66732,
          "name": "N3",
          "element": "N",
          "coord": [
            25.686199188232422,
            24.392799377441406,
            35.72840118408203
          ]
        },
        {
          "atom_index": 66733,
          "name": "C4",
          "element": "C",
          "coord": [
            25.743099212646484,
            24.3794002532959,
            35.60749816894531
          ]
        }
      ]
    },
    {
      "id": "B:205",
      "chain": "B",
      "resseq": 205,
      "icode": "",
      "resname": "A",
      "hetflag": " ",
      "sasa": 4.700256824493408,
      "atoms": [
        {
          "atom_index": 66734,
          "name": "P",
          "element": "P",
          "coord": [
            26.393600463867188,
            24.16119956970215,
            35.794898986816406
          ]
        },
        {
          "atom_index": 66735,
          "name": "OP1",
          "element": "O",
          "coord": [
            26.50589942932129,
            24.24250030517578,
            35.84659957885742
          ]
        },
        {
          "atom_index": 66736,
          "name": "OP2",
          "element": "O",
          "coord": [
            26.396099090576172,
            24.11750030517578,
            35.6531982421875
          ]
        },
        {
          "atom_index": 66737,
          "name": "O5'",
          "element": "O",
          "coord": [
            26.3794002532959,
            24.03350067138672,
            35.88869857788086
          ]
        },
        {
          "atom_index": 66738,
          "name": "C5'",
          "element": "C",
          "coord": [
            26.337799072265625,
            24.04680061340332,
            36.02360153198242
          ]
        },
        {
          "atom_index": 66739,
          "name": "C4'",
          "element": "C",
          "coord": [
            26.207700729370117,
            23.974899291992188,
            36.04840087890625
          ]
        },
        {
          "atom_index": 66740,
          "name": "O4'",
          "element": "O",
          "coord": [
            26.09939956665039,
            24.042299270629883,
            35.97909927368164
          ]
        },
        {
          "atom_index": 66741,
          "name": "C3'",
          "element": "C",
          "coord": [
            26.199899673461914,
            23.83139991760254,
            35.99869918823242
          ]
        },
        {
          "atom_index": 66742,
          "name": "O3'",
          "element": "O",
          "coord": [
            26.26099967956543,
            23.738500595092773,
            36.08729934692383
          ]
        },
        {
          "atom_index": 66743,
          "name": "C2'",
          "element": "C",
          "coord": [
            26.04990005493164,
            23.810100555419922,
            35.98139953613281
          ]
        },
        {
          "atom_index": 66744,
          "name": "O2'",
          "element": "O",
          "coord": [
            25.98859977722168,
            23.778900146484375,
            36.10580062866211
          ]
        },
        {
          "atom_index": 66745,
          "name": "C1'",
          "element": "C",
          "coord": [
            26.002300262451172,
            23.948200225830078,
            35.9379997253418
          ]
        },
        {
          "atom_index": 66746,
          "name": "N9",
          "element": "N",
          "coord": [
            25.981800079345703,
            23.961000442504883,
            35.792198181152344
          ]
        },
        {
          "atom_index": 66747,
          "name": "C8",
          "element": "C",
          "coord": [
            26.073200225830078,
            23.94890022277832,
            35.690101623535156
          ]
        },
        {
          "atom_index": 66748,
          "name": "N7",
          "element": "N",
          "coord": [
            26.02400016784668,
            23.970800399780273,
            35.57080078125
          ]
        },
        {
          "atom_index": 66749,
          "name": "C5",
          "element": "C",
          "coord": [
            25.891199111938477,
            23.999500274658203,
            35.59619903564453
          ]
        },
        {
          "atom_index": 66750,
          "name": "C6",
          "element": "C",
          "coord": [
            25.784299850463867,
            24.0314998626709,
            35.51240158081055
          ]
        },
        {
          "atom_index": 66751,
          "name": "N6",
          "element": "N",
          "coord": [
            25.797700881958008,
            24.039899826049805,
            35.38059997558594
          ]
        },
        {
          "atom_index": 66752,
          "name": "N1",
          "element": "N",
          "coord": [
            25.66320037841797,
            24.053699493408203,
            35.567901611328125
          ]
        },
        {
          "atom_index": 66753,
          "name": "C2",
          "element": "C",
          "coord": [
            25.650699615478516,
            24.046199798583984,
            35.70050048828125
          ]
        },
        {
          "atom_index": 66754,
          "name": "N3",
          "element": "N",
          "coord": [
            25.744600296020508,
            24.017000198364258,
            35.79010009765625
          ]
        },
        {
          "atom_index": 66755,
          "name": "C4",
          "element": "C",
          "coord": [
            25.863300323486328,
            23.994199752807617,
            35.73109817504883
          ]
        }
      ]
    },
    {
      "id": "B:206",
      "chain": "B",
      "resseq": 206,
      "icode": "",
      "resname": "C",
      "hetflag": " ",
      "sasa": 5.995822429656982,
      "atoms": [
        {
          "atom_index": 66756,
          "name": "P",
          "element": "P",
          "coord": [
            26.2549991607666,
            23.579700469970703,
            36.05929946899414
          ]
        },
        {
          "atom_index": 66757,
          "name": "OP1",
          "element": "O",
          "coord": [
            26.368900299072266,
            23.517200469970703,
            36.13050079345703
          ]
        },
        {
          "atom_index": 66758,
          "name": "OP2",
          "element": "O",
          "coord": [
            26.243200302124023,
            23.555299758911133,
            35.913299560546875
          ]
        },
        {
          "atom_index": 66759,
          "name": "O5'",
          "element": "O",
          "coord": [
            26.122800827026367,
            23.53230094909668,
            36.135101318359375
          ]
        },
        {
          "atom_index": 66760,
          "name": "C5'",
          "element": "C",
          "coord": [
            26.058300018310547,
            23.409700393676758,
            36.10340118408203
          ]
        },
        {
          "atom_index": 66761,
          "name": "C4'",
          "element": "C",
          "coord": [
            25.908199310302734,
            23.424800872802734,
            36.10580062866211
          ]
        },
        {
          "atom_index": 66762,
          "name": "O4'",
          "element": "O",
          "coord": [
            25.872299194335938,
            23.551700592041016,
            36.046600341796875
          ]
        },
        {
          "atom_index": 66763,
          "name": "C3'",
          "element": "C",
          "coord": [
            25.83060073852539,
            23.32159996032715,
            36.025699615478516
          ]
        },
        {
          "atom_index": 66764,
          "name": "O3'",
          "element": "O",
          "coord": [
            25.80470085144043,
            23.20509910583496,
            36.10169982910156
          ]
        },
        {
          "atom_index": 66765,
          "name": "C2'",
          "element": "C",
          "coord": [
            25.703899383544922,
            23.396299362182617,
            35.98509979248047
          ]
        },
        {
          "atom_index": 66766,
          "name": "O2'",
          "element": "O",
          "coord": [
            25.608299255371094,
            23.392799377441406,
            36.089900970458984
          ]
        },
        {
          "atom_index": 66767,
          "name": "C1'",
          "element": "C",
          "coord": [
            25.75429916381836,
            23.539899826049805,
            35.97129821777344
          ]
        },
        {
          "atom_index": 66768,
          "name": "N1",
          "element": "N",
          "coord": [
            25.782499313354492,
            23.581499099731445,
            35.83140182495117
          ]
        },
        {
          "atom_index": 66769,
          "name": "C2",
          "element": "C",
          "coord": [
            25.683500289916992,
            23.649700164794922,
            35.76110076904297
          ]
        },
        {
          "atom_index": 66770,
          "name": "O2",
          "element": "O",
          "coord": [
            25.574899673461914,
            23.67099952697754,
            35.81610107421875
          ]
        },
        {
          "atom_index": 66771,
          "name": "N3",
          "element": "N",
          "coord": [
            25.70800018310547,
            23.69070053100586,
            35.6348991394043
          ]
        },
        {
          "atom_index": 66772,
          "name": "C4",
          "element": "C",
          "coord": [
            25.825599670410156,
            23.66659927368164,
            35.57789993286133
          ]
        },
        {
          "atom_index": 66773,
          "name": "N4",
          "element": "N",
          "coord": [
            25.845300674438477,
            23.708499908447266,
            35.45330047607422
          ]
        },
        {
          "atom_index": 66774,
          "name": "C5",
          "element": "C",
          "coord": [
            25.929100036621094,
            23.59869956970215,
            35.64590072631836
          ]
        },
        {
          "atom_index": 66775,
          "name": "C6",
          "element": "C",
          "coord": [
            25.90290069580078,
            23.559200286865234,
            35.770599365234375
          ]
        }
      ]
    },
    {
      "id": "B:207",
      "chain": "B",
      "resseq": 207,
      "icode": "",
      "resname": "C",
      "hetflag": " ",
      "sasa": 5.170897006988525,
      "atoms": [
        {
          "atom_index": 66776,
          "name": "P",
          "element": "P",
          "coord": [
            25.812599182128906,
            23.060300827026367,
            36.03390121459961
          ]
        },
        {
          "atom_index": 66777,
          "name": "OP1",
          "element": "O",
          "coord": [
            25.681400299072266,
            23.035900115966797,
            35.96929931640625
          ]
        },
        {
          "atom_index": 66778,
          "name": "OP2",
          "element": "O",
          "coord": [
            25.86199951171875,
            22.962499618530273,
            36.13359832763672
          ]
        },
        {
          "atom_index": 66779,
          "name": "O5'",
          "element": "O",
          "coord": [
            25.92639923095703,
            23.077199935913086,
            35.92430114746094
          ]
        },
        {
          "atom_index": 66780,
          "name": "C5'",
          "element": "C",
          "coord": [
            25.98870086669922,
            22.963499069213867,
            35.867698669433594
          ]
        },
        {
          "atom_index": 66781,
          "name": "C4'",
          "element": "C",
          "coord": [
            25.896799087524414,
            22.895200729370117,
            35.77050018310547
          ]
        },
        {
          "atom_index": 66782,
          "name": "O4'",
          "element": "O",
          "coord": [
            25.811100006103516,
            22.9955997467041,
            35.70859909057617
          ]
        },
        {
          "atom_index": 66783,
          "name": "C3'",
          "element": "C",
          "coord": [
            25.96430015563965,
            22.82659912109375,
            35.65299987792969
          ]
        },
        {
          "atom_index": 66784,
          "name": "O3'",
          "element": "O",
          "coord": [
            26.011999130249023,
            22.696800231933594,
            35.68370056152344
          ]
        },
        {
          "atom_index": 66785,
          "name": "C2'",
          "element": "C",
          "coord": [
            25.855100631713867,
            22.828500747680664,
            35.548099517822266
          ]
        },
        {
          "atom_index": 66786,
          "name": "O2'",
          "element": "O",
          "coord": [
            25.755800247192383,
            22.731599807739258,
            35.577598571777344
          ]
        },
        {
          "atom_index": 66787,
          "name": "C1'",
          "element": "C",
          "coord": [
            25.795000076293945,
            22.967300415039062,
            35.5713005065918
          ]
        },
        {
          "atom_index": 66788,
          "name": "N1",
          "element": "N",
          "coord": [
            25.864599227905273,
            23.074800491333008,
            35.49449920654297
          ]
        },
        {
          "atom_index": 66789,
          "name": "C2",
          "element": "C",
          "coord": [
            25.877599716186523,
            23.076200485229492,
            35.354000091552734
          ]
        },
        {
          "atom_index": 66790,
          "name": "O2",
          "element": "O",
          "coord": [
            25.826799392700195,
            22.98900032043457,
            35.28129959106445
          ]
        },
        {
          "atom_index": 66791,
          "name": "N3",
          "element": "N",
          "coord": [
            25.93899917602539,
            23.180500030517578,
            35.295501708984375
          ]
        },
        {
          "atom_index": 66792,
          "name": "C4",
          "element": "C",
          "coord": [
            25.99449920654297,
            23.277599334716797,
            35.36759948730469
          ]
        },
        {
          "atom_index": 66793,
          "name": "N4",
          "element": "N",
          "coord": [
            26.05470085144043,
            23.374500274658203,
            35.299800872802734
          ]
        },
        {
          "atom_index": 66794,
          "name": "C5",
          "element": "C",
          "coord": [
            25.983999252319336,
            23.281299591064453,
            35.50809860229492
          ]
        },
        {
          "atom_index": 66795,
          "name": "C6",
          "element": "C",
          "coord": [
            25.918800354003906,
            23.17970085144043,
            35.56460189819336
          ]
        }
      ]
    },
    {
      "id": "B:208",
      "chain": "B",
      "resseq": 208,
      "icode": "",
      "resname": "U",
      "hetflag": " ",
      "sasa": 1.9548511505126953,
      "atoms": [
        {
          "atom_index": 66796,
          "name": "P",
          "element": "P",
          "coord": [
            26.126399993896484,
            22.62779998779297,
            35.594200134277344
          ]
        },
        {
          "atom_index": 66797,
          "name": "OP1",
          "element": "O",
          "coord": [
            26.065200805664062,
            22.51219940185547,
            35.52439880371094
          ]
        },
        {
          "atom_index": 66798,
          "name": "OP2",
          "element": "O",
          "coord": [
            26.246200561523438,
            22.609800338745117,
            35.6796989440918
          ]
        },
        {
          "atom_index": 66799,
          "name": "O5'",
          "element": "O",
          "coord": [
            26.16349983215332,
            22.736400604248047,
            35.484100341796875
          ]
        },
        {
          "atom_index": 66800,
          "name": "C5'",
          "element": "C",
          "coord": [
            26.142099380493164,
            22.710800170898438,
            35.34619903564453
          ]
        },
        {
          "atom_index": 66801,
          "name": "C4'",
          "element": "C",
          "coord": [
            26.208900451660156,
            22.81570053100586,
            35.26190185546875
          ]
        },
        {
          "atom_index": 66802,
          "name": "O4'",
          "element": "O",
          "coord": [
            26.1560001373291,
            22.94610023498535,
            35.29679870605469
          ]
        },
        {
          "atom_index": 66803,
          "name": "C3'",
          "element": "C",
          "coord": [
            26.358400344848633,
            22.829500198364258,
            35.282901763916016
          ]
        },
        {
          "atom_index": 66804,
          "name": "O3'",
          "element": "O",
          "coord": [
            26.431299209594727,
            22.734100341796875,
            35.20920181274414
          ]
        },
        {
          "atom_index": 66805,
          "name": "C2'",
          "element": "C",
          "coord": [
            26.385499954223633,
            22.97330093383789,
            35.24129867553711
          ]
        },
        {
          "atom_index": 66806,
          "name": "O2'",
          "element": "O",
          "coord": [
            26.391799926757812,
            22.98419952392578,
            35.09980010986328
          ]
        },
        {
          "atom_index": 66807,
          "name": "C1'",
          "element": "C",
          "coord": [
            26.257999420166016,
            23.04319953918457,
            35.289100646972656
          ]
        },
        {
          "atom_index": 66808,
          "name": "N1",
          "element": "N",
          "coord": [
            26.272199630737305,
            23.10890007019043,
            35.42150115966797
          ]
        },
        {
          "atom_index": 66809,
          "name": "C2",
          "element": "C",
          "coord": [
            26.321300506591797,
            23.237600326538086,
            35.421600341796875
          ]
        },
        {
          "atom_index": 66810,
          "name": "O2",
          "element": "O",
          "coord": [
            26.35300064086914,
            23.29640007019043,
            35.31990051269531
          ]
        },
        {
          "atom_index": 66811,
          "name": "N3",
          "element": "N",
          "coord": [
            26.33180046081543,
            23.296199798583984,
            35.54439926147461
          ]
        },
        {
          "atom_index": 66812,
          "name": "C4",
          "element": "C",
          "coord": [
            26.299100875854492,
            23.24020004272461,
            35.665199279785156
          ]
        },
        {
          "atom_index": 66813,
          "name": "O4",
          "element": "O",
          "coord": [
            26.315200805664062,
            23.30660057067871,
            35.767398834228516
          ]
        },
        {
          "atom_index": 66814,
          "name": "C5",
          "element": "C",
          "coord": [
            26.24880027770996,
            23.10689926147461,
            35.65829849243164
          ]
        },
        {
          "atom_index": 66815,
          "name": "C6",
          "element": "C",
          "coord": [
            26.237300872802734,
            23.047399520874023,
            35.53960037231445
          ]
        }
      ]
    },
    {
      "id": "B:209",
      "chain": "B",
      "resseq": 209,
      "icode": "",
      "resname": "U",
      "hetflag": " ",
      "sasa": 5.260434627532959,
      "atoms": [
        {
          "atom_index": 66816,
          "name": "P",
          "element": "P",
          "coord": [
            26.512300491333008,
            22.619400024414062,
            35.285701751708984
          ]
        },
        {
          "atom_index": 66817,
          "name": "OP1",
          "element": "O",
          "coord": [
            26.433900833129883,
            22.579999923706055,
            35.40510177612305
          ]
        },
        {
          "atom_index": 66818,
          "name": "OP2",
          "element": "O",
          "coord": [
            26.651399612426758,
            22.668100357055664,
            35.299800872802734
          ]
        },
        {
          "atom_index": 66819,
          "name": "O5'",
          "element": "O",
          "coord": [
            26.511600494384766,
            22.497100830078125,
            35.183998107910156
          ]
        },
        {
          "atom_index": 66820,
          "name": "C5'",
          "element": "C",
          "coord": [
            26.63279914855957,
            22.431699752807617,
            35.14820098876953
          ]
        },
        {
          "atom_index": 66821,
          "name": "C4'",
          "element": "C",
          "coord": [
            26.615100860595703,
            22.33970069885254,
            35.029701232910156
          ]
        },
        {
          "atom_index": 66822,
          "name": "O4'",
          "element": "O",
          "coord": [
            26.50279998779297,
            22.25149917602539,
            35.05440139770508
          ]
        },
        {
          "atom_index": 66823,
          "name": "C3'",
          "element": "C",
          "coord": [
            26.587499618530273,
            22.407899856567383,
            34.89580154418945
          ]
        },
        {
          "atom_index": 66824,
          "name": "O3'",
          "element": "O",
          "coord": [
            26.65180015563965,
            22.33530044555664,
            34.79130172729492
          ]
        },
        {
          "atom_index": 66825,
          "name": "C2'",
          "element": "C",
          "coord": [
            26.436399459838867,
            22.394899368286133,
            34.88100051879883
          ]
        },
        {
          "atom_index": 66826,
          "name": "O2'",
          "element": "O",
          "coord": [
            26.39080047607422,
            22.394699096679688,
            34.747798919677734
          ]
        },
        {
          "atom_index": 66827,
          "name": "C1'",
          "element": "C",
          "coord": [
            26.409799575805664,
            22.261199951171875,
            34.94860076904297
          ]
        },
        {
          "atom_index": 66828,
          "name": "N1",
          "element": "N",
          "coord": [
            26.275400161743164,
            22.25040054321289,
            35.006500244140625
          ]
        },
        {
          "atom_index": 66829,
          "name": "C2",
          "element": "C",
          "coord": [
            26.17799949645996,
            22.191299438476562,
            34.93000030517578
          ]
        },
        {
          "atom_index": 66830,
          "name": "O2",
          "element": "O",
          "coord": [
            26.19969940185547,
            22.149200439453125,
            34.81769943237305
          ]
        },
        {
          "atom_index": 66831,
          "name": "N3",
          "element": "N",
          "coord": [
            26.054899215698242,
            22.184200286865234,
            34.9900016784668
          ]
        },
        {
          "atom_index": 66832,
          "name": "C4",
          "element": "C",
          "coord": [
            26.02120018005371,
            22.22920036315918,
            35.115699768066406
          ]
        },
        {
          "atom_index": 66833,
          "name": "O4",
          "element": "O",
          "coord": [
            25.9060001373291,
            22.215599060058594,
            35.15549850463867
          ]
        },
        {
          "atom_index": 66834,
          "name": "C5",
          "element": "C",
          "coord": [
            26.127899169921875,
            22.288799285888672,
            35.18880081176758
          ]
        },
        {
          "atom_index": 66835,
          "name": "C6",
          "element": "C",
          "coord": [
            26.248699188232422,
            22.296899795532227,
            35.13290023803711
          ]
        }
      ]
    },
    {
      "id": "B:210",
      "chain": "B",
      "resseq": 210,
      "icode": "",
      "resname": "C",
      "hetflag": " ",
      "sasa": 5.145711421966553,
      "atoms": [
        {
          "atom_index": 66836,
          "name": "P",
          "element": "P",
          "coord": [
            26.797000885009766,
            22.380599975585938,
            34.73929977416992
          ]
        },
        {
          "atom_index": 66837,
          "name": "OP1",
          "element": "O",
          "coord": [
            26.82710075378418,
            22.305200576782227,
            34.61539840698242
          ]
        },
        {
          "atom_index": 66838,
          "name": "OP2",
          "element": "O",
          "coord": [
            26.8927001953125,
            22.37380027770996,
            34.85240173339844
          ]
        },
        {
          "atom_index": 66839,
          "name": "O5'",
          "element": "O",
          "coord": [
            26.778799057006836,
            22.534299850463867,
            34.70159912109375
          ]
        },
        {
          "atom_index": 66840,
          "name": "C5'",
          "element": "C",
          "coord": [
            26.711000442504883,
            22.57360076904297,
            34.582801818847656
          ]
        },
        {
          "atom_index": 66841,
          "name": "C4'",
          "element": "C",
          "coord": [
            26.694299697875977,
            22.723100662231445,
            34.575801849365234
          ]
        },
        {
          "atom_index": 66842,
          "name": "O4'",
          "element": "O",
          "coord": [
            26.66390037536621,
            22.772899627685547,
            34.708900451660156
          ]
        },
        {
          "atom_index": 66843,
          "name": "C3'",
          "element": "C",
          "coord": [
            26.817100524902344,
            22.801300048828125,
            34.52730178833008
          ]
        },
        {
          "atom_index": 66844,
          "name": "O3'",
          "element": "O",
          "coord": [
            26.776399612426758,
            22.909500122070312,
            34.44380187988281
          ]
        },
        {
          "atom_index": 66845,
          "name": "C2'",
          "element": "C",
          "coord": [
            26.87649917602539,
            22.857099533081055,
            34.65639877319336
          ]
        },
        {
          "atom_index": 66846,
          "name": "O2'",
          "element": "O",
          "coord": [
            26.949499130249023,
            22.976900100708008,
            34.640201568603516
          ]
        },
        {
          "atom_index": 66847,
          "name": "C1'",
          "element": "C",
          "coord": [
            26.75149917602539,
            22.878299713134766,
            34.7411994934082
          ]
        },
        {
          "atom_index": 66848,
          "name": "N1",
          "element": "N",
          "coord": [
            26.771099090576172,
            22.882400512695312,
            34.88740158081055
          ]
        },
        {
          "atom_index": 66849,
          "name": "C2",
          "element": "C",
          "coord": [
            26.839399337768555,
            22.788700103759766,
            34.96730041503906
          ]
        },
        {
          "atom_index": 66850,
          "name": "O2",
          "element": "O",
          "coord": [
            26.893299102783203,
            22.686599731445312,
            34.92250061035156
          ]
        },
        {
          "atom_index": 66851,
          "name": "N3",
          "element": "N",
          "coord": [
            26.846200942993164,
            22.809900283813477,
            35.10060119628906
          ]
        },
        {
          "atom_index": 66852,
          "name": "C4",
          "element": "C",
          "coord": [
            26.790199279785156,
            22.916099548339844,
            35.156898498535156
          ]
        },
        {
          "atom_index": 66853,
          "name": "N4",
          "element": "N",
          "coord": [
            26.800100326538086,
            22.931400299072266,
            35.28860092163086
          ]
        },
        {
          "atom_index": 66854,
          "name": "C5",
          "element": "C",
          "coord": [
            26.720600128173828,
            23.01180076599121,
            35.08000183105469
          ]
        },
        {
          "atom_index": 66855,
          "name": "C6",
          "element": "C",
          "coord": [
            26.714399337768555,
            22.990100860595703,
            34.94850158691406
          ]
        }
      ]
    },
    {
      "id": "B:211",
      "chain": "B",
      "resseq": 211,
      "icode": "",
      "resname": "G",
      "hetflag": " ",
      "sasa": 0.0,
      "atoms": [
        {
          "atom_index": 66856,
          "name": "P",
          "element": "P",
          "coord": [
            26.854000091552734,
            22.939199447631836,
            34.30609893798828
          ]
        },
        {
          "atom_index": 66857,
          "name": "OP1",
          "element": "O",
          "coord": [
            26.808000564575195,
            22.842500686645508,
            34.20389938354492
          ]
        },
        {
          "atom_index": 66858,
          "name": "OP2",
          "element": "O",
          "coord": [
            26.998699188232422,
            22.94890022277832,
            34.337100982666016
          ]
        },
        {
          "atom_index": 66859,
          "name": "O5'",
          "element": "O",
          "coord": [
            26.79829978942871,
            23.081199645996094,
            34.260101318359375
          ]
        },
        {
          "atom_index": 66860,
          "name": "C5'",
          "element": "C",
          "coord": [
            26.674299240112305,
            23.131200790405273,
            34.30870056152344
          ]
        },
        {
          "atom_index": 66861,
          "name": "C4'",
          "element": "C",
          "coord": [
            26.557100296020508,
            23.06529998779297,
            34.2401008605957
          ]
        },
        {
          "atom_index": 66862,
          "name": "O4'",
          "element": "O",
          "coord": [
            26.534000396728516,
            22.934999465942383,
            34.299400329589844
          ]
        },
        {
          "atom_index": 66863,
          "name": "C3'",
          "element": "C",
          "coord": [
            26.422700881958008,
            23.135400772094727,
            34.252899169921875
          ]
        },
        {
          "atom_index": 66864,
          "name": "O3'",
          "element": "O",
          "coord": [
            26.4064998626709,
            23.24329948425293,
            34.16279983520508
          ]
        },
        {
          "atom_index": 66865,
          "name": "C2'",
          "element": "C",
          "coord": [
            26.325199127197266,
            23.021299362182617,
            34.22949981689453
          ]
        },
        {
          "atom_index": 66866,
          "name": "O2'",
          "element": "O",
          "coord": [
            26.319000244140625,
            22.98979949951172,
            34.09130096435547
          ]
        },
        {
          "atom_index": 66867,
          "name": "C1'",
          "element": "C",
          "coord": [
            26.396099090576172,
            22.90679931640625,
            34.301300048828125
          ]
        },
        {
          "atom_index": 66868,
          "name": "N9",
          "element": "N",
          "coord": [
            26.35260009765625,
            22.88629913330078,
            34.44179916381836
          ]
        },
        {
          "atom_index": 66869,
          "name": "C8",
          "element": "C",
          "coord": [
            26.269899368286133,
            22.784500122070312,
            34.48149871826172
          ]
        },
        {
          "atom_index": 66870,
          "name": "N7",
          "element": "N",
          "coord": [
            26.246299743652344,
            22.781999588012695,
            34.609500885009766
          ]
        },
        {
          "atom_index": 66871,
          "name": "C5",
          "element": "C",
          "coord": [
            26.31879997253418,
            22.88789939880371,
            34.660499572753906
          ]
        },
        {
          "atom_index": 66872,
          "name": "C6",
          "element": "C",
          "coord": [
            26.33139991760254,
            22.933799743652344,
            34.79439926147461
          ]
        },
        {
          "atom_index": 66873,
          "name": "O6",
          "element": "O",
          "coord": [
            26.280000686645508,
            22.889999389648438,
            34.89739990234375
          ]
        },
        {
          "atom_index": 66874,
          "name": "N1",
          "element": "N",
          "coord": [
            26.414100646972656,
            23.043899536132812,
            34.80400085449219
          ]
        },
        {
          "atom_index": 66875,
          "name": "C2",
          "element": "C",
          "coord": [
            26.4768009185791,
            23.1023006439209,
            34.697601318359375
          ]
        },
        {
          "atom_index": 66876,
          "name": "N2",
          "element": "N",
          "coord": [
            26.55389976501465,
            23.208200454711914,
            34.72549819946289
          ]
        },
        {
          "atom_index": 66877,
          "name": "N3",
          "element": "N",
          "coord": [
            26.466400146484375,
            23.060300827026367,
            34.57279968261719
          ]
        },
        {
          "atom_index": 66878,
          "name": "C4",
          "element": "C",
          "coord": [
            26.38610076904297,
            22.952899932861328,
            34.559200286865234
          ]
        }
      ]
    },
    {
      "id": "B:212",
      "chain": "B",
      "resseq": 212,
      "icode": "",
      "resname": "G",
      "hetflag": " ",
      "sasa": 0.0,
      "atoms": [
        {
          "atom_index": 66879,
          "name": "P",
          "element": "P",
          "coord": [
            26.328100204467773,
            23.37660026550293,
            34.207000732421875
          ]
        },
        {
          "atom_index": 66880,
          "name": "OP1",
          "element": "O",
          "coord": [
            26.254499435424805,
            23.425399780273438,
            34.088199615478516
          ]
        },
        {
          "atom_index": 66881,
          "name": "OP2",
          "element": "O",
          "coord": [
            26.42639923095703,
            23.46489906311035,
            34.27399826049805
          ]
        },
        {
          "atom_index": 66882,
          "name": "O5'",
          "element": "O",
          "coord": [
            26.22209930419922,
            23.328399658203125,
            34.316200256347656
          ]
        },
        {
          "atom_index": 66883,
          "name": "C5'",
          "element": "C",
          "coord": [
            26.081499099731445,
            23.344499588012695,
            34.298099517822266
          ]
        },
        {
          "atom_index": 66884,
          "name": "C4'",
          "element": "C",
          "coord": [
            26.009000778198242,
            23.220699310302734,
            34.34450149536133
          ]
        },
        {
          "atom_index": 66885,
          "name": "O4'",
          "element": "O",
          "coord": [
            26.10099983215332,
            23.141799926757812,
            34.423500061035156
          ]
        },
        {
          "atom_index": 66886,
          "name": "C3'",
          "element": "C",
          "coord": [
            25.888599395751953,
            23.240400314331055,
            34.434898376464844
          ]
        },
        {
          "atom_index": 66887,
          "name": "O3'",
          "element": "O",
          "coord": [
            25.769399642944336,
            23.261999130249023,
            34.361698150634766
          ]
        },
        {
          "atom_index": 66888,
          "name": "C2'",
          "element": "C",
          "coord": [
            25.886899948120117,
            23.111799240112305,
            34.51599884033203
          ]
        },
        {
          "atom_index": 66889,
          "name": "O2'",
          "element": "O",
          "coord": [
            25.832199096679688,
            23.006399154663086,
            34.4390983581543
          ]
        },
        {
          "atom_index": 66890,
          "name": "C1'",
          "element": "C",
          "coord": [
            26.035900115966797,
            23.0856990814209,
            34.534000396728516
          ]
        },
        {
          "atom_index": 66891,
          "name": "N9",
          "element": "N",
          "coord": [
            26.089799880981445,
            23.15329933166504,
            34.652801513671875
          ]
        },
        {
          "atom_index": 66892,
          "name": "C8",
          "element": "C",
          "coord": [
            26.17490005493164,
            23.26099967956543,
            34.650901794433594
          ]
        },
        {
          "atom_index": 66893,
          "name": "N7",
          "element": "N",
          "coord": [
            26.205400466918945,
            23.305299758911133,
            34.76890182495117
          ]
        },
        {
          "atom_index": 66894,
          "name": "C5",
          "element": "C",
          "coord": [
            26.134599685668945,
            23.22249984741211,
            34.85369873046875
          ]
        },
        {
          "atom_index": 66895,
          "name": "C6",
          "element": "C",
          "coord": [
            26.128400802612305,
            23.22249984741211,
            34.99420166015625
          ]
        },
        {
          "atom_index": 66896,
          "name": "O6",
          "element": "O",
          "coord": [
            26.184200286865234,
            23.29669952392578,
            35.07429885864258
          ]
        },
        {
          "atom_index": 66897,
          "name": "N1",
          "element": "N",
          "coord": [
            26.045400619506836,
            23.123300552368164,
            35.04079818725586
          ]
        },
        {
          "atom_index": 66898,
          "name": "C2",
          "element": "C",
          "coord": [
            25.97760009765625,
            23.034400939941406,
            34.96289825439453
          ]
        },
        {
          "atom_index": 66899,
          "name": "N2",
          "element": "N",
          "coord": [
            25.903099060058594,
            22.94610023498535,
            35.02870178222656
          ]
        },
        {
          "atom_index": 66900,
          "name": "N3",
          "element": "N",
          "coord": [
            25.982200622558594,
            23.03190040588379,
            34.83140182495117
          ]
        },
        {
          "atom_index": 66901,
          "name": "C4",
          "element": "C",
          "coord": [
            26.06100082397461,
            23.12969970703125,
            34.784000396728516
          ]
        }
      ]
    },
    {
      "id": "B:213",
      "chain": "B",
      "resseq": 213,
      "icode": "",
      "resname": "G",
      "hetflag": " ",
      "sasa": 0.0,
      "atoms": [
        {
          "atom_index": 66902,
          "name": "P",
          "element": "P",
          "coord": [
            25.641700744628906,
            23.331499099731445,
            34.430599212646484
          ]
        },
        {
          "atom_index": 66903,
          "name": "OP1",
          "element": "O",
          "coord": [
            25.541099548339844,
            23.3612003326416,
            34.32569885253906
          ]
        },
        {
          "atom_index": 66904,
          "name": "OP2",
          "element": "O",
          "coord": [
            25.690799713134766,
            23.43939971923828,
            34.51959991455078
          ]
        },
        {
          "atom_index": 66905,
          "name": "O5'",
          "element": "O",
          "coord": [
            25.57710075378418,
            23.216999053955078,
            34.52009963989258
          ]
        },
        {
          "atom_index": 66906,
          "name": "C5'",
          "element": "C",
          "coord": [
            25.4375,
            23.213899612426758,
            34.544498443603516
          ]
        },
        {
          "atom_index": 66907,
          "name": "C4'",
          "element": "C",
          "coord": [
            25.403799057006836,
            23.110599517822266,
            34.64830017089844
          ]
        },
        {
          "atom_index": 66908,
          "name": "O4'",
          "element": "O",
          "coord": [
            25.52680015563965,
            23.05459976196289,
            34.70050048828125
          ]
        },
        {
          "atom_index": 66909,
          "name": "C3'",
          "element": "C",
          "coord": [
            25.328899383544922,
            23.163299560546875,
            34.77000045776367
          ]
        },
        {
          "atom_index": 66910,
          "name": "O3'",
          "element": "O",
          "coord": [
            25.188600540161133,
            23.156999588012695,
            34.750999450683594
          ]
        },
        {
          "atom_index": 66911,
          "name": "C2'",
          "element": "C",
          "coord": [
            25.37779998779297,
            23.073400497436523,
            34.88240051269531
          ]
        },
        {
          "atom_index": 66912,
          "name": "O2'",
          "element": "O",
          "coord": [
            25.309200286865234,
            22.949199676513672,
            34.88100051879883
          ]
        },
        {
          "atom_index": 66913,
          "name": "C1'",
          "element": "C",
          "coord": [
            25.521400451660156,
            23.047199249267578,
            34.84040069580078
          ]
        },
        {
          "atom_index": 66914,
          "name": "N9",
          "element": "N",
          "coord": [
            25.617799758911133,
            23.14590072631836,
            34.8911018371582
          ]
        },
        {
          "atom_index": 66915,
          "name": "C8",
          "element": "C",
          "coord": [
            25.716400146484375,
            23.192100524902344,
            34.809200286865234
          ]
        },
        {
          "atom_index": 66916,
          "name": "N7",
          "element": "N",
          "coord": [
            25.797500610351562,
            23.27630043029785,
            34.86479949951172
          ]
        },
        {
          "atom_index": 66917,
          "name": "C5",
          "element": "C",
          "coord": [
            25.75160026550293,
            23.28380012512207,
            34.99380111694336
          ]
        },
        {
          "atom_index": 66918,
          "name": "C6",
          "element": "C",
          "coord": [
            25.800500869750977,
            23.364099502563477,
            35.0974006652832
          ]
        },
        {
          "atom_index": 66919,
          "name": "O6",
          "element": "O",
          "coord": [
            25.898700714111328,
            23.437999725341797,
            35.10060119628906
          ]
        },
        {
          "atom_index": 66920,
          "name": "N1",
          "element": "N",
          "coord": [
            25.7273006439209,
            23.343799591064453,
            35.21310043334961
          ]
        },
        {
          "atom_index": 66921,
          "name": "C2",
          "element": "C",
          "coord": [
            25.61709976196289,
            23.26289939880371,
            35.224700927734375
          ]
        },
        {
          "atom_index": 66922,
          "name": "N2",
          "element": "N",
          "coord": [
            25.55900001525879,
            23.259199142456055,
            35.34550094604492
          ]
        },
        {
          "atom_index": 66923,
          "name": "N3",
          "element": "N",
          "coord": [
            25.568700790405273,
            23.189300537109375,
            35.12689971923828
          ]
        },
        {
          "atom_index": 66924,
          "name": "C4",
          "element": "C",
          "coord": [
            25.64080047607422,
            23.203399658203125,
            35.01409912109375
          ]
        }
      ]
    },
    {
      "id": "B:214",
      "chain": "B",
      "resseq": 214,
      "icode": "",
      "resname": "C",
      "hetflag": " ",
      "sasa": 0.15838488936424255,
      "atoms": [
        {
          "atom_index": 66925,
          "name": "P",
          "element": "P",
          "coord": [
            25.088499069213867,
            23.25779914855957,
            34.825599670410156
          ]
        },
        {
          "atom_index": 66926,
          "name": "OP1",
          "element": "O",
          "coord": [
            24.981199264526367,
            23.176700592041016,
            34.88750076293945
          ]
        },
        {
          "atom_index": 66927,
          "name": "OP2",
          "element": "O",
          "coord": [
            25.052200317382812,
            23.36479949951172,
            34.72999954223633
          ]
        },
        {
          "atom_index": 66928,
          "name": "O5'",
          "element": "O",
          "coord": [
            25.17449951171875,
            23.321500778198242,
            34.94300079345703
          ]
        },
        {
          "atom_index": 66929,
          "name": "C5'",
          "element": "C",
          "coord": [
            25.143699645996094,
            23.293100357055664,
            35.07809829711914
          ]
        },
        {
          "atom_index": 66930,
          "name": "C4'",
          "element": "C",
          "coord": [
            25.198200225830078,
            23.39940071105957,
            35.1692008972168
          ]
        },
        {
          "atom_index": 66931,
          "name": "O4'",
          "element": "O",
          "coord": [
            25.34280014038086,
            23.39430046081543,
            35.16780090332031
          ]
        },
        {
          "atom_index": 66932,
          "name": "C3'",
          "element": "C",
          "coord": [
            25.165599822998047,
            23.541799545288086,
            35.12860107421875
          ]
        },
        {
          "atom_index": 66933,
          "name": "O3'",
          "element": "O",
          "coord": [
            25.03730010986328,
            23.58180046081543,
            35.172401428222656
          ]
        },
        {
          "atom_index": 66934,
          "name": "C2'",
          "element": "C",
          "coord": [
            25.27910041809082,
            23.62190055847168,
            35.19060134887695
          ]
        },
        {
          "atom_index": 66935,
          "name": "O2'",
          "element": "O",
          "coord": [
            25.253599166870117,
            23.644899368286133,
            35.32820129394531
          ]
        },
        {
          "atom_index": 66936,
          "name": "C1'",
          "element": "C",
          "coord": [
            25.395999908447266,
            23.524099349975586,
            35.179901123046875
          ]
        },
        {
          "atom_index": 66937,
          "name": "N1",
          "element": "N",
          "coord": [
            25.48509979248047,
            23.54840087890625,
            35.06460189819336
          ]
        },
        {
          "atom_index": 66938,
          "name": "C2",
          "element": "C",
          "coord": [
            25.591299057006836,
            23.638099670410156,
            35.07389831542969
          ]
        },
        {
          "atom_index": 66939,
          "name": "O2",
          "element": "O",
          "coord": [
            25.61009979248047,
            23.707399368286133,
            35.17359924316406
          ]
        },
        {
          "atom_index": 66940,
          "name": "N3",
          "element": "N",
          "coord": [
            25.67169952392578,
            23.65880012512207,
            34.96770095825195
          ]
        },
        {
          "atom_index": 66941,
          "name": "C4",
          "element": "C",
          "coord": [
            25.653200149536133,
            23.589500427246094,
            34.85609817504883
          ]
        },
        {
          "atom_index": 66942,
          "name": "N4",
          "element": "N",
          "coord": [
            25.736000061035156,
            23.611099243164062,
            34.75400161743164
          ]
        },
        {
          "atom_index": 66943,
          "name": "C5",
          "element": "C",
          "coord": [
            25.547399520874023,
            23.4955997467041,
            34.84370040893555
          ]
        },
        {
          "atom_index": 66944,
          "name": "C6",
          "element": "C",
          "coord": [
            25.46820068359375,
            23.477800369262695,
            34.94960021972656
          ]
        }
      ]
    },
    {
      "id": "B:215",
      "chain": "B",
      "resseq": 215,
      "icode": "",
      "resname": "C",
      "hetflag": " ",
      "sasa": 0.8828360438346863,
      "atoms": [
        {
          "atom_index": 66945,
          "name": "P",
          "element": "P",
          "coord": [
            24.942100524902344,
            23.665000915527344,
            35.07440185546875
          ]
        },
        {
          "atom_index": 66946,
          "name": "OP1",
          "element": "O",
          "coord": [
            24.803300857543945,
            23.655099868774414,
            35.124900817871094
          ]
        },
        {
          "atom_index": 66947,
          "name": "OP2",
          "element": "O",
          "coord": [
            24.971599578857422,
            23.622900009155273,
            34.93579864501953
          ]
        },
        {
          "atom_index": 66948,
          "name": "O5'",
          "element": "O",
          "coord": [
            24.99220085144043,
            23.81450080871582,
            35.09280014038086
          ]
        },
        {
          "atom_index": 66949,
          "name": "C5'",
          "element": "C",
          "coord": [
            24.99340057373047,
            23.874399185180664,
            35.221099853515625
          ]
        },
        {
          "atom_index": 66950,
          "name": "C4'",
          "element": "C",
          "coord": [
            25.054100036621094,
            24.011699676513672,
            35.21620178222656
          ]
        },
        {
          "atom_index": 66951,
          "name": "O4'",
          "element": "O",
          "coord": [
            25.198299407958984,
            23.999799728393555,
            35.20819854736328
          ]
        },
        {
          "atom_index": 66952,
          "name": "C3'",
          "element": "C",
          "coord": [
            25.01799964904785,
            24.09589958190918,
            35.09519958496094
          ]
        },
        {
          "atom_index": 66953,
          "name": "O3'",
          "element": "O",
          "coord": [
            24.89240074157715,
            24.15999984741211,
            35.10580062866211
          ]
        },
        {
          "atom_index": 66954,
          "name": "C2'",
          "element": "C",
          "coord": [
            25.13360023498535,
            24.193300247192383,
            35.08829879760742
          ]
        },
        {
          "atom_index": 66955,
          "name": "O2'",
          "element": "O",
          "coord": [
            25.117599487304688,
            24.29520034790039,
            35.18519973754883
          ]
        },
        {
          "atom_index": 66956,
          "name": "C1'",
          "element": "C",
          "coord": [
            25.250699996948242,
            24.105199813842773,
            35.130699157714844
          ]
        },
        {
          "atom_index": 66957,
          "name": "N1",
          "element": "N",
          "coord": [
            25.323999404907227,
            24.048599243164062,
            35.015201568603516
          ]
        },
        {
          "atom_index": 66958,
          "name": "C2",
          "element": "C",
          "coord": [
            25.413400650024414,
            24.127700805664062,
            34.94369888305664
          ]
        },
        {
          "atom_index": 66959,
          "name": "O2",
          "element": "O",
          "coord": [
            25.430099487304688,
            24.244800567626953,
            34.977500915527344
          ]
        },
        {
          "atom_index": 66960,
          "name": "N3",
          "element": "N",
          "coord": [
            25.478900909423828,
            24.07550048828125,
            34.839298248291016
          ]
        },
        {
          "atom_index": 66961,
          "name": "C4",
          "element": "C",
          "coord": [
            25.458499908447266,
            23.948999404907227,
            34.80619812011719
          ]
        },
        {
          "atom_index": 66962,
          "name": "N4",
          "element": "N",
          "coord": [
            25.52630043029785,
            23.900999069213867,
            34.702701568603516
          ]
        },
        {
          "atom_index": 66963,
          "name": "C5",
          "element": "C",
          "coord": [
            25.3700008392334,
            23.86479949951172,
            34.87630081176758
          ]
        },
        {
          "atom_index": 66964,
          "name": "C6",
          "element": "C",
          "coord": [
            25.305999755859375,
            23.91900062561035,
            34.97909927368164
          ]
        }
      ]
    },
    {
      "id": "B:216",
      "chain": "B",
      "resseq": 216,
      "icode": "",
      "resname": "U",
      "hetflag": " ",
      "sasa": 0.0,
      "atoms": [
        {
          "atom_index": 66965,
          "name": "P",
          "element": "P",
          "coord": [
            24.804899215698242,
            24.188800811767578,
            34.974098205566406
          ]
        },
        {
          "atom_index": 66966,
          "name": "OP1",
          "element": "O",
          "coord": [
            24.672500610351562,
            24.238000869750977,
            35.018798828125
          ]
        },
        {
          "atom_index": 66967,
          "name": "OP2",
          "element": "O",
          "coord": [
            24.814800262451172,
            24.071500778198242,
            34.88460159301758
          ]
        },
        {
          "atom_index": 66968,
          "name": "O5'",
          "element": "O",
          "coord": [
            24.88050079345703,
            24.308000564575195,
            34.9005012512207
          ]
        },
        {
          "atom_index": 66969,
          "name": "C5'",
          "element": "C",
          "coord": [
            24.887300491333008,
            24.436800003051758,
            34.95920181274414
          ]
        },
        {
          "atom_index": 66970,
          "name": "C4'",
          "element": "C",
          "coord": [
            24.990800857543945,
            24.522899627685547,
            34.891700744628906
          ]
        },
        {
          "atom_index": 66971,
          "name": "O4'",
          "element": "O",
          "coord": [
            25.118999481201172,
            24.45599937438965,
            34.8922004699707
          ]
        },
        {
          "atom_index": 66972,
          "name": "C3'",
          "element": "C",
          "coord": [
            24.965999603271484,
            24.553199768066406,
            34.74580001831055
          ]
        },
        {
          "atom_index": 66973,
          "name": "O3'",
          "element": "O",
          "coord": [
            24.875499725341797,
            24.65959930419922,
            34.72959899902344
          ]
        },
        {
          "atom_index": 66974,
          "name": "C2'",
          "element": "C",
          "coord": [
            25.105100631713867,
            24.585399627685547,
            34.694400787353516
          ]
        },
        {
          "atom_index": 66975,
          "name": "O2'",
          "element": "O",
          "coord": [
            25.141000747680664,
            24.717899322509766,
            34.72880172729492
          ]
        },
        {
          "atom_index": 66976,
          "name": "C1'",
          "element": "C",
          "coord": [
            25.191299438476562,
            24.489900588989258,
            34.776100158691406
          ]
        },
        {
          "atom_index": 66977,
          "name": "N1",
          "element": "N",
          "coord": [
            25.228300094604492,
            24.36549949645996,
            34.703800201416016
          ]
        },
        {
          "atom_index": 66978,
          "name": "C2",
          "element": "C",
          "coord": [
            25.328899383544922,
            24.368600845336914,
            34.609100341796875
          ]
        },
        {
          "atom_index": 66979,
          "name": "O2",
          "element": "O",
          "coord": [
            25.388999938964844,
            24.469200134277344,
            34.57749938964844
          ]
        },
        {
          "atom_index": 66980,
          "name": "N3",
          "element": "N",
          "coord": [
            25.356800079345703,
            24.24839973449707,
            34.550201416015625
          ]
        },
        {
          "atom_index": 66981,
          "name": "C4",
          "element": "C",
          "coord": [
            25.29759979248047,
            24.127199172973633,
            34.57550048828125
          ]
        },
        {
          "atom_index": 66982,
          "name": "O4",
          "element": "O",
          "coord": [
            25.334299087524414,
            24.02739906311035,
            34.514400482177734
          ]
        },
        {
          "atom_index": 66983,
          "name": "C5",
          "element": "C",
          "coord": [
            25.196399688720703,
            24.13050079345703,
            34.67499923706055
          ]
        },
        {
          "atom_index": 66984,
          "name": "C6",
          "element": "C",
          "coord": [
            25.166900634765625,
            24.246400833129883,
            34.73379898071289
          ]
        }
      ]
    },
    {
      "id": "B:217",
      "chain": "B",
      "resseq": 217,
      "icode": "",
      "resname": "C",
      "hetflag": " ",
      "sasa": 0.0,
      "atoms": [
        {
          "atom_index": 66985,
          "name": "P",
          "element": "P",
          "coord": [
            24.729700088500977,
            24.631000518798828,
            34.67169952392578
          ]
        },
        {
          "atom_index": 66986,
          "name": "OP1",
          "element": "O",
          "coord": [
            24.63599967956543,
            24.721599578857422,
            34.7421989440918
          ]
        },
        {
          "atom_index": 66987,
          "name": "OP2",
          "element": "O",
          "coord": [
            24.71030044555664,
            24.484399795532227,
            34.672698974609375
          ]
        },
        {
          "atom_index": 66988,
          "name": "O5'",
          "element": "O",
          "coord": [
            24.738300323486328,
            24.681400299072266,
            34.52159881591797
          ]
        },
        {
          "atom_index": 66989,
          "name": "C5'",
          "element": "C",
          "coord": [
            24.75040054321289,
            24.819900512695312,
            34.494998931884766
          ]
        },
        {
          "atom_index": 66990,
          "name": "C4'",
          "element": "C",
          "coord": [
            24.865699768066406,
            24.850799560546875,
            34.402801513671875
          ]
        },
        {
          "atom_index": 66991,
          "name": "O4'",
          "element": "O",
          "coord": [
            24.979000091552734,
            24.76569938659668,
            34.43109893798828
          ]
        },
        {
          "atom_index": 66992,
          "name": "C3'",
          "element": "C",
          "coord": [
            24.839500427246094,
            24.82900047302246,
            34.25559997558594
          ]
        },
        {
          "atom_index": 66993,
          "name": "O3'",
          "element": "O",
          "coord": [
            24.76959991455078,
            24.937599182128906,
            34.19960021972656
          ]
        },
        {
          "atom_index": 66994,
          "name": "C2'",
          "element": "C",
          "coord": [
            24.979299545288086,
            24.81369972229004,
            34.198699951171875
          ]
        },
        {
          "atom_index": 66995,
          "name": "O2'",
          "element": "O",
          "coord": [
            25.037500381469727,
            24.941299438476562,
            34.180599212646484
          ]
        },
        {
          "atom_index": 66996,
          "name": "C1'",
          "element": "C",
          "coord": [
            25.05299949645996,
            24.744699478149414,
            34.313201904296875
          ]
        },
        {
          "atom_index": 66997,
          "name": "N1",
          "element": "N",
          "coord": [
            25.074100494384766,
            24.599199295043945,
            34.29570007324219
          ]
        },
        {
          "atom_index": 66998,
          "name": "C2",
          "element": "C",
          "coord": [
            25.17300033569336,
            24.5487003326416,
            34.21110153198242
          ]
        },
        {
          "atom_index": 66999,
          "name": "O2",
          "element": "O",
          "coord": [
            25.241600036621094,
            24.62660026550293,
            34.1442985534668
          ]
        },
        {
          "atom_index": 67000,
          "name": "N3",
          "element": "N",
          "coord": [
            25.191600799560547,
            24.41510009765625,
            34.202701568603516
          ]
        },
        {
          "atom_index": 67001,
          "name": "C4",
          "element": "C",
          "coord": [
            25.117900848388672,
            24.332799911499023,
            34.2760009765625
          ]
        },
        {
          "atom_index": 67002,
          "name": "N4",
          "element": "N",
          "coord": [
            25.138900756835938,
            24.201799392700195,
            34.2661018371582
          ]
        },
        {
          "atom_index": 67003,
          "name": "C5",
          "element": "C",
          "coord": [
            25.018600463867188,
            24.380800247192383,
            34.364200592041016
          ]
        },
        {
          "atom_index": 67004,
          "name": "C6",
          "element": "C",
          "coord": [
            25.00079917907715,
            24.512500762939453,
            34.36980056762695
          ]
        }
      ]
    },
    {
      "id": "B:218",
      "chain": "B",
      "resseq": 218,
      "icode": "",
      "resname": "U",
      "hetflag": " ",
      "sasa": 0.0,
      "atoms": [
        {
          "atom_index": 67005,
          "name": "P",
          "element": "P",
          "coord": [
            24.66160011291504,
            24.912700653076172,
            34.084800720214844
          ]
        },
        {
          "atom_index": 67006,
          "name": "OP1",
          "element": "O",
          "coord": [
            24.583799362182617,
            25.037900924682617,
            34.0713996887207
          ]
        },
        {
          "atom_index": 67007,
          "name": "OP2",
          "element": "O",
          "coord": [
            24.590700149536133,
            24.785400390625,
            34.11180114746094
          ]
        },
        {
          "atom_index": 67008,
          "name": "O5'",
          "element": "O",
          "coord": [
            24.750699996948242,
            24.894699096679688,
            33.9546012878418
          ]
        },
        {
          "atom_index": 67009,
          "name": "C5'",
          "element": "C",
          "coord": [
            24.837299346923828,
            24.998199462890625,
            33.91170120239258
          ]
        },
        {
          "atom_index": 67010,
          "name": "C4'",
          "element": "C",
          "coord": [
            24.92729949951172,
            24.951400756835938,
            33.80110168457031
          ]
        },
        {
          "atom_index": 67011,
          "name": "O4'",
          "element": "O",
          "coord": [
            25.02560043334961,
            24.85930061340332,
            33.85390090942383
          ]
        },
        {
          "atom_index": 67012,
          "name": "C3'",
          "element": "C",
          "coord": [
            24.859899520874023,
            24.872800827026367,
            33.690799713134766
          ]
        },
        {
          "atom_index": 67013,
          "name": "O3'",
          "element": "O",
          "coord": [
            24.793800354003906,
            24.95560073852539,
            33.596900939941406
          ]
        },
        {
          "atom_index": 67014,
          "name": "C2'",
          "element": "C",
          "coord": [
            24.97570037841797,
            24.794300079345703,
            33.63159942626953
          ]
        },
        {
          "atom_index": 67015,
          "name": "O2'",
          "element": "O",
          "coord": [
            25.05120086669922,
            24.877099990844727,
            33.545101165771484
          ]
        },
        {
          "atom_index": 67016,
          "name": "C1'",
          "element": "C",
          "coord": [
            25.060800552368164,
            24.765300750732422,
            33.755001068115234
          ]
        },
        {
          "atom_index": 67017,
          "name": "N1",
          "element": "N",
          "coord": [
            25.042699813842773,
            24.62779998779297,
            33.80820083618164
          ]
        },
        {
          "atom_index": 67018,
          "name": "C2",
          "element": "C",
          "coord": [
            25.11870002746582,
            24.5231990814209,
            33.7588005065918
          ]
        },
        {
          "atom_index": 67019,
          "name": "O2",
          "element": "O",
          "coord": [
            25.2012996673584,
            24.537200927734375,
            33.6713981628418
          ]
        },
        {
          "atom_index": 67020,
          "name": "N3",
          "element": "N",
          "coord": [
            25.095500946044922,
            24.40089988708496,
            33.81650161743164
          ]
        },
        {
          "atom_index": 67021,
          "name": "C4",
          "element": "C",
          "coord": [
            25.005399703979492,
            24.373699188232422,
            33.91659927368164
          ]
        },
        {
          "atom_index": 67022,
          "name": "O4",
          "element": "O",
          "coord": [
            24.99169921875,
            24.26020050048828,
            33.96110153198242
          ]
        },
        {
          "atom_index": 67023,
          "name": "C5",
          "element": "C",
          "coord": [
            24.931499481201172,
            24.48539924621582,
            33.96189880371094
          ]
        },
        {
          "atom_index": 67024,
          "name": "C6",
          "element": "C",
          "coord": [
            24.952899932861328,
            24.604299545288086,
            33.907798767089844
          ]
        }
      ]
    },
    {
      "id": "B:219",
      "chain": "B",
      "resseq": 219,
      "icode": "",
      "resname": "U",
      "hetflag": " ",
      "sasa": 0.0,
      "atoms": [
        {
          "atom_index": 67025,
          "name": "P",
          "element": "P",
          "coord": [
            24.644699096679688,
            24.920700073242188,
            33.548500061035156
          ]
        },
        {
          "atom_index": 67026,
          "name": "OP1",
          "element": "O",
          "coord": [
            24.585800170898438,
            25.038799285888672,
            33.48270034790039
          ]
        },
        {
          "atom_index": 67027,
          "name": "OP2",
          "element": "O",
          "coord": [
            24.571699142456055,
            24.858800888061523,
            33.6609001159668
          ]
        },
        {
          "atom_index": 67028,
          "name": "O5'",
          "element": "O",
          "coord": [
            24.665300369262695,
            24.81130027770996,
            33.435298919677734
          ]
        },
        {
          "atom_index": 67029,
          "name": "C5'",
          "element": "C",
          "coord": [
            24.71940040588379,
            24.846200942993164,
            33.308799743652344
          ]
        },
        {
          "atom_index": 67030,
          "name": "C4'",
          "element": "C",
          "coord": [
            24.791500091552734,
            24.729299545288086,
            33.24729919433594
          ]
        },
        {
          "atom_index": 67031,
          "name": "O4'",
          "element": "O",
          "coord": [
            24.877700805664062,
            24.672500610351562,
            33.348899841308594
          ]
        },
        {
          "atom_index": 67032,
          "name": "C3'",
          "element": "C",
          "coord": [
            24.704200744628906,
            24.61240005493164,
            33.20479965209961
          ]
        },
        {
          "atom_index": 67033,
          "name": "O3'",
          "element": "O",
          "coord": [
            24.64229965209961,
            24.62649917602539,
            33.07870101928711
          ]
        },
        {
          "atom_index": 67034,
          "name": "C2'",
          "element": "C",
          "coord": [
            24.799800872802734,
            24.4950008392334,
            33.214599609375
          ]
        },
        {
          "atom_index": 67035,
          "name": "O2'",
          "element": "O",
          "coord": [
            24.8887996673584,
            24.496599197387695,
            33.104698181152344
          ]
        },
        {
          "atom_index": 67036,
          "name": "C1'",
          "element": "C",
          "coord": [
            24.87969970703125,
            24.53219985961914,
            33.338401794433594
          ]
        },
        {
          "atom_index": 67037,
          "name": "N1",
          "element": "N",
          "coord": [
            24.827699661254883,
            24.470699310302734,
            33.4640007019043
          ]
        },
        {
          "atom_index": 67038,
          "name": "C2",
          "element": "C",
          "coord": [
            24.91160011291504,
            24.378700256347656,
            33.520599365234375
          ]
        },
        {
          "atom_index": 67039,
          "name": "O2",
          "element": "O",
          "coord": [
            25.018299102783203,
            24.351600646972656,
            33.47090148925781
          ]
        },
        {
          "atom_index": 67040,
          "name": "N3",
          "element": "N",
          "coord": [
            24.867900848388672,
            24.31999969482422,
            33.63570022583008
          ]
        },
        {
          "atom_index": 67041,
          "name": "C4",
          "element": "C",
          "coord": [
            24.750200271606445,
            24.34269905090332,
            33.70209884643555
          ]
        },
        {
          "atom_index": 67042,
          "name": "O4",
          "element": "O",
          "coord": [
            24.725200653076172,
            24.281700134277344,
            33.80569839477539
          ]
        },
        {
          "atom_index": 67043,
          "name": "C5",
          "element": "C",
          "coord": [
            24.66670036315918,
            24.438600540161133,
            33.63990020751953
          ]
        },
        {
          "atom_index": 67044,
          "name": "C6",
          "element": "C",
          "coord": [
            24.70800018310547,
            24.49679946899414,
            33.527801513671875
          ]
        }
      ]
    },
    {
      "id": "B:220",
      "chain": "B",
      "resseq": 220,
      "icode": "",
      "resname": "G",
      "hetflag": " ",
      "sasa": 0.0,
      "atoms": [
        {
          "atom_index": 67045,
          "name": "P",
          "element": "P",
          "coord": [
            24.49570083618164,
            24.564599990844727,
            33.056800842285156
          ]
        },
        {
          "atom_index": 67046,
          "name": "OP1",
          "element": "O",
          "coord": [
            24.437000274658203,
            24.627700805664062,
            32.9364013671875
          ]
        },
        {
          "atom_index": 67047,
          "name": "OP2",
          "element": "O",
          "coord": [
            24.421100616455078,
            24.577299118041992,
            33.18410110473633
          ]
        },
        {
          "atom_index": 67048,
          "name": "O5'",
          "element": "O",
          "coord": [
            24.5226993560791,
            24.40920066833496,
            33.031700134277344
          ]
        },
        {
          "atom_index": 67049,
          "name": "C5'",
          "element": "C",
          "coord": [
            24.61280059814453,
            24.365800857543945,
            32.93050003051758
          ]
        },
        {
          "atom_index": 67050,
          "name": "C4'",
          "element": "C",
          "coord": [
            24.6466007232666,
            24.219200134277344,
            32.942298889160156
          ]
        },
        {
          "atom_index": 67051,
          "name": "O4'",
          "element": "O",
          "coord": [
            24.7273006439209,
            24.19409942626953,
            33.06019973754883
          ]
        },
        {
          "atom_index": 67052,
          "name": "C3'",
          "element": "C",
          "coord": [
            24.529499053955078,
            24.12459945678711,
            32.95669937133789
          ]
        },
        {
          "atom_index": 67053,
          "name": "O3'",
          "element": "O",
          "coord": [
            24.468399047851562,
            24.096900939941406,
            32.83209991455078
          ]
        },
        {
          "atom_index": 67054,
          "name": "C2'",
          "element": "C",
          "coord": [
            24.5939998626709,
            24.002300262451172,
            33.01959991455078
          ]
        },
        {
          "atom_index": 67055,
          "name": "O2'",
          "element": "O",
          "coord": [
            24.659400939941406,
            23.925100326538086,
            32.92070007324219
          ]
        },
        {
          "atom_index": 67056,
          "name": "C1'",
          "element": "C",
          "coord": [
            24.70009994506836,
            24.065200805664062,
            33.11029815673828
          ]
        },
        {
          "atom_index": 67057,
          "name": "N9",
          "element": "N",
          "coord": [
            24.65399932861328,
            24.077499389648438,
            33.25019836425781
          ]
        },
        {
          "atom_index": 67058,
          "name": "C8",
          "element": "C",
          "coord": [
            24.652099609375,
            24.194299697875977,
            33.32109832763672
          ]
        },
        {
          "atom_index": 67059,
          "name": "N7",
          "element": "N",
          "coord": [
            24.60650062561035,
            24.18320083618164,
            33.44200134277344
          ]
        },
        {
          "atom_index": 67060,
          "name": "C5",
          "element": "C",
          "coord": [
            24.57509994506836,
            24.049699783325195,
            33.45209884643555
          ]
        },
        {
          "atom_index": 67061,
          "name": "C6",
          "element": "C",
          "coord": [
            24.521699905395508,
            23.979700088500977,
            33.562198638916016
          ]
        },
        {
          "atom_index": 67062,
          "name": "O6",
          "element": "O",
          "coord": [
            24.490999221801758,
            24.023700714111328,
            33.67340087890625
          ]
        },
        {
          "atom_index": 67063,
          "name": "N1",
          "element": "N",
          "coord": [
            24.505300521850586,
            23.845399856567383,
            33.5349006652832
          ]
        },
        {
          "atom_index": 67064,
          "name": "C2",
          "element": "C",
          "coord": [
            24.53660011291504,
            23.78689956665039,
            33.416500091552734
          ]
        },
        {
          "atom_index": 67065,
          "name": "N2",
          "element": "N",
          "coord": [
            24.51300048828125,
            23.656299591064453,
            33.409698486328125
          ]
        },
        {
          "atom_index": 67066,
          "name": "N3",
          "element": "N",
          "coord": [
            24.58690071105957,
            23.85059928894043,
            33.31340026855469
          ]
        },
        {
          "atom_index": 67067,
          "name": "C4",
          "element": "C",
          "coord": [
            24.60420036315918,
            23.98189926147461,
            33.33649826049805
          ]
        }
      ]
    },
    {
      "id": "B:221",
      "chain": "B",
      "resseq": 221,
      "icode": "",
      "resname": "C",
      "hetflag": " ",
      "sasa": 0.0,
      "atoms": [
        {
          "atom_index": 67068,
          "name": "P",
          "element": "P",
          "coord": [
            24.309200286865234,
            24.083499908447266,
            32.81959915161133
          ]
        },
        {
          "atom_index": 67069,
          "name": "OP1",
          "element": "O",
          "coord": [
            24.273300170898438,
            24.087799072265625,
            32.67649841308594
          ]
        },
        {
          "atom_index": 67070,
          "name": "OP2",
          "element": "O",
          "coord": [
            24.246200561523438,
            24.180599212646484,
            32.9114990234375
          ]
        },
        {
          "atom_index": 67071,
          "name": "O5'",
          "element": "O",
          "coord": [
            24.28030014038086,
            23.935199737548828,
            32.868499755859375
          ]
        },
        {
          "atom_index": 67072,
          "name": "C5'",
          "element": "C",
          "coord": [
            24.34779930114746,
            23.825300216674805,
            32.809600830078125
          ]
        },
        {
          "atom_index": 67073,
          "name": "C4'",
          "element": "C",
          "coord": [
            24.31450080871582,
            23.695899963378906,
            32.87919998168945
          ]
        },
        {
          "atom_index": 67074,
          "name": "O4'",
          "element": "O",
          "coord": [
            24.361600875854492,
            23.69930076599121,
            33.0161018371582
          ]
        },
        {
          "atom_index": 67075,
          "name": "C3'",
          "element": "C",
          "coord": [
            24.16710090637207,
            23.66309928894043,
            32.889400482177734
          ]
        },
        {
          "atom_index": 67076,
          "name": "O3'",
          "element": "O",
          "coord": [
            24.122800827026367,
            23.595800399780273,
            32.77320098876953
          ]
        },
        {
          "atom_index": 67077,
          "name": "C2'",
          "element": "C",
          "coord": [
            24.159900665283203,
            23.57469940185547,
            33.01259994506836
          ]
        },
        {
          "atom_index": 67078,
          "name": "O2'",
          "element": "O",
          "coord": [
            24.19070053100586,
            23.44179916381836,
            32.976200103759766
          ]
        },
        {
          "atom_index": 67079,
          "name": "C1'",
          "element": "C",
          "coord": [
            24.274099349975586,
            23.627599716186523,
            33.0994987487793
          ]
        },
        {
          "atom_index": 67080,
          "name": "N1",
          "element": "N",
          "coord": [
            24.229799270629883,
            23.716899871826172,
            33.20949935913086
          ]
        },
        {
          "atom_index": 67081,
          "name": "C2",
          "element": "C",
          "coord": [
            24.154800415039062,
            23.673900604248047,
            33.31890106201172
          ]
        },
        {
          "atom_index": 67082,
          "name": "O2",
          "element": "O",
          "coord": [
            24.12030029296875,
            23.55660057067871,
            33.329898834228516
          ]
        },
        {
          "atom_index": 67083,
          "name": "N3",
          "element": "N",
          "coord": [
            24.1200008392334,
            23.762399673461914,
            33.41460037231445
          ]
        },
        {
          "atom_index": 67084,
          "name": "C4",
          "element": "C",
          "coord": [
            24.156600952148438,
            23.889299392700195,
            33.40620040893555
          ]
        },
        {
          "atom_index": 67085,
          "name": "N4",
          "element": "N",
          "coord": [
            24.12030029296875,
            23.973800659179688,
            33.502201080322266
          ]
        },
        {
          "atom_index": 67086,
          "name": "C5",
          "element": "C",
          "coord": [
            24.233200073242188,
            23.936500549316406,
            33.29800033569336
          ]
        },
        {
          "atom_index": 67087,
          "name": "C6",
          "element": "C",
          "coord": [
            24.266599655151367,
            23.84749984741211,
            33.20479965209961
          ]
        }
      ]
    },
    {
      "id": "B:222",
      "chain": "B",
      "resseq": 222,
      "icode": "",
      "resname": "C",
      "hetflag": " ",
      "sasa": 0.0,
      "atoms": [
        {
          "atom_index": 67088,
          "name": "P",
          "element": "P",
          "coord": [
            23.97249984741211,
            23.609500885009766,
            32.719600677490234
          ]
        },
        {
          "atom_index": 67089,
          "name": "OP1",
          "element": "O",
          "coord": [
            23.964500427246094,
            23.530799865722656,
            32.59489822387695
          ]
        },
        {
          "atom_index": 67090,
          "name": "OP2",
          "element": "O",
          "coord": [
            23.931499481201172,
            23.750900268554688,
            32.71870040893555
          ]
        },
        {
          "atom_index": 67091,
          "name": "O5'",
          "element": "O",
          "coord": [
            23.884300231933594,
            23.537099838256836,
            32.82939910888672
          ]
        },
        {
          "atom_index": 67092,
          "name": "C5'",
          "element": "C",
          "coord": [
            23.88450050354004,
            23.396499633789062,
            32.84080123901367
          ]
        },
        {
          "atom_index": 67093,
          "name": "C4'",
          "element": "C",
          "coord": [
            23.78420066833496,
            23.3518009185791,
            32.942501068115234
          ]
        },
        {
          "atom_index": 67094,
          "name": "O4'",
          "element": "O",
          "coord": [
            23.82110023498535,
            23.403400421142578,
            33.072200775146484
          ]
        },
        {
          "atom_index": 67095,
          "name": "C3'",
          "element": "C",
          "coord": [
            23.643999099731445,
            23.40369987487793,
            32.922000885009766
          ]
        },
        {
          "atom_index": 67096,
          "name": "O3'",
          "element": "O",
          "coord": [
            23.5718994140625,
            23.330299377441406,
            32.82529830932617
          ]
        },
        {
          "atom_index": 67097,
          "name": "C2'",
          "element": "C",
          "coord": [
            23.585100173950195,
            23.394100189208984,
            33.06129837036133
          ]
        },
        {
          "atom_index": 67098,
          "name": "O2'",
          "element": "O",
          "coord": [
            23.54520034790039,
            23.26140022277832,
            33.088199615478516
          ]
        },
        {
          "atom_index": 67099,
          "name": "C1'",
          "element": "C",
          "coord": [
            23.705799102783203,
            23.426700592041016,
            33.14860153198242
          ]
        },
        {
          "atom_index": 67100,
          "name": "N1",
          "element": "N",
          "coord": [
            23.704999923706055,
            23.56679916381836,
            33.19459915161133
          ]
        },
        {
          "atom_index": 67101,
          "name": "C2",
          "element": "C",
          "coord": [
            23.640499114990234,
            23.596599578857422,
            33.312801361083984
          ]
        },
        {
          "atom_index": 67102,
          "name": "O2",
          "element": "O",
          "coord": [
            23.586999893188477,
            23.506000518798828,
            33.37519836425781
          ]
        },
        {
          "atom_index": 67103,
          "name": "N3",
          "element": "N",
          "coord": [
            23.636499404907227,
            23.72330093383789,
            33.3572998046875
          ]
        },
        {
          "atom_index": 67104,
          "name": "C4",
          "element": "C",
          "coord": [
            23.69499969482422,
            23.819700241088867,
            33.28799819946289
          ]
        },
        {
          "atom_index": 67105,
          "name": "N4",
          "element": "N",
          "coord": [
            23.68950080871582,
            23.943700790405273,
            33.334999084472656
          ]
        },
        {
          "atom_index": 67106,
          "name": "C5",
          "element": "C",
          "coord": [
            23.76259994506836,
            23.79360008239746,
            33.16699981689453
          ]
        },
        {
          "atom_index": 67107,
          "name": "C6",
          "element": "C",
          "coord": [
            23.764999389648438,
            23.666799545288086,
            33.12519836425781
          ]
        }
      ]
    },
    {
      "id": "B:223",
      "chain": "B",
      "resseq": 223,
      "icode": "",
      "resname": "A",
      "hetflag": " ",
      "sasa": 0.0,
      "atoms": [
        {
          "atom_index": 67108,
          "name": "P",
          "element": "P",
          "coord": [
            23.470800399780273,
            23.405799865722656,
            32.72639846801758
          ]
        },
        {
          "atom_index": 67109,
          "name": "OP1",
          "element": "O",
          "coord": [
            23.446399688720703,
            23.31920051574707,
            32.60940170288086
          ]
        },
        {
          "atom_index": 67110,
          "name": "OP2",
          "element": "O",
          "coord": [
            23.518699645996094,
            23.54360008239746,
            32.70640182495117
          ]
        },
        {
          "atom_index": 67111,
          "name": "O5'",
          "element": "O",
          "coord": [
            23.33679962158203,
            23.4158992767334,
            32.810298919677734
          ]
        },
        {
          "atom_index": 67112,
          "name": "C5'",
          "element": "C",
          "coord": [
            23.282400131225586,
            23.300500869750977,
            32.870601654052734
          ]
        },
        {
          "atom_index": 67113,
          "name": "C4'",
          "element": "C",
          "coord": [
            23.17340087890625,
            23.335100173950195,
            32.967498779296875
          ]
        },
        {
          "atom_index": 67114,
          "name": "O4'",
          "element": "O",
          "coord": [
            23.22909927368164,
            23.37529945373535,
            33.09410095214844
          ]
        },
        {
          "atom_index": 67115,
          "name": "C3'",
          "element": "C",
          "coord": [
            23.085399627685547,
            23.451000213623047,
            32.92850112915039
          ]
        },
        {
          "atom_index": 67116,
          "name": "O3'",
          "element": "O",
          "coord": [
            22.988000869750977,
            23.41320037841797,
            32.83380126953125
          ]
        },
        {
          "atom_index": 67117,
          "name": "C2'",
          "element": "C",
          "coord": [
            23.02669906616211,
            23.49329948425293,
            33.0619010925293
          ]
        },
        {
          "atom_index": 67118,
          "name": "O2'",
          "element": "O",
          "coord": [
            22.92169952392578,
            23.405799865722656,
            33.09880065917969
          ]
        },
        {
          "atom_index": 67119,
          "name": "C1'",
          "element": "C",
          "coord": [
            23.14349937438965,
            23.468000411987305,
            33.15610122680664
          ]
        },
        {
          "atom_index": 67120,
          "name": "N9",
          "element": "N",
          "coord": [
            23.220800399780273,
            23.589099884033203,
            33.186100006103516
          ]
        },
        {
          "atom_index": 67121,
          "name": "C8",
          "element": "C",
          "coord": [
            23.33970069885254,
            23.625200271606445,
            33.131099700927734
          ]
        },
        {
          "atom_index": 67122,
          "name": "N7",
          "element": "N",
          "coord": [
            23.38990020751953,
            23.736499786376953,
            33.176300048828125
          ]
        },
        {
          "atom_index": 67123,
          "name": "C5",
          "element": "C",
          "coord": [
            23.296100616455078,
            23.776100158691406,
            33.2677001953125
          ]
        },
        {
          "atom_index": 67124,
          "name": "C6",
          "element": "C",
          "coord": [
            23.2903995513916,
            23.886899948120117,
            33.34989929199219
          ]
        },
        {
          "atom_index": 67125,
          "name": "N6",
          "element": "N",
          "coord": [
            23.385799407958984,
            23.97879981994629,
            33.35029983520508
          ]
        },
        {
          "atom_index": 67126,
          "name": "N1",
          "element": "N",
          "coord": [
            23.18470001220703,
            23.900400161743164,
            33.43109893798828
          ]
        },
        {
          "atom_index": 67127,
          "name": "C2",
          "element": "C",
          "coord": [
            23.09079933166504,
            23.80590057373047,
            33.4281005859375
          ]
        },
        {
          "atom_index": 67128,
          "name": "N3",
          "element": "N",
          "coord": [
            23.08489990234375,
            23.696399688720703,
            33.35380172729492
          ]
        },
        {
          "atom_index": 67129,
          "name": "C4",
          "element": "C",
          "coord": [
            23.191699981689453,
            23.687700271606445,
            33.27519989013672
          ]
        }
      ]
    },
    {
      "id": "B:224",
      "chain": "B",
      "resseq": 224,
      "icode": "",
      "resname": "U",
      "hetflag": " ",
      "sasa": 0.0,
      "atoms": [
        {
          "atom_index": 67130,
          "name": "P",
          "element": "P",
          "coord": [
            22.931100845336914,
            23.52050018310547,
            32.73030090332031
          ]
        },
        {
          "atom_index": 67131,
          "name": "OP1",
          "element": "O",
          "coord": [
            22.8533992767334,
            23.44860076904297,
            32.628299713134766
          ]
        },
        {
          "atom_index": 67132,
          "name": "OP2",
          "element": "O",
          "coord": [
            23.039199829101562,
            23.613399505615234,
            32.692901611328125
          ]
        },
        {
          "atom_index": 67133,
          "name": "O5'",
          "element": "O",
          "coord": [
            22.82309913635254,
            23.59819984436035,
            32.814701080322266
          ]
        },
        {
          "atom_index": 67134,
          "name": "C5'",
          "element": "C",
          "coord": [
            22.715200424194336,
            23.526599884033203,
            32.869300842285156
          ]
        },
        {
          "atom_index": 67135,
          "name": "C4'",
          "element": "C",
          "coord": [
            22.63990020751953,
            23.61039924621582,
            32.96730041503906
          ]
        },
        {
          "atom_index": 67136,
          "name": "O4'",
          "element": "O",
          "coord": [
            22.724000930786133,
            23.64299964904785,
            33.079200744628906
          ]
        },
        {
          "atom_index": 67137,
          "name": "C3'",
          "element": "C",
          "coord": [
            22.59269905090332,
            23.744199752807617,
            32.91680145263672
          ]
        },
        {
          "atom_index": 67138,
          "name": "O3'",
          "element": "O",
          "coord": [
            22.474199295043945,
            23.729999542236328,
            32.841800689697266
          ]
        },
        {
          "atom_index": 67139,
          "name": "C2'",
          "element": "C",
          "coord": [
            22.57270050048828,
            23.82229995727539,
            33.045101165771484
          ]
        },
        {
          "atom_index": 67140,
          "name": "O2'",
          "element": "O",
          "coord": [
            22.446699142456055,
            23.79210090637207,
            33.10129928588867
          ]
        },
        {
          "atom_index": 67141,
          "name": "C1'",
          "element": "C",
          "coord": [
            22.682100296020508,
            23.764299392700195,
            33.135501861572266
          ]
        },
        {
          "atom_index": 67142,
          "name": "N1",
          "element": "N",
          "coord": [
            22.799100875854492,
            23.852800369262695,
            33.15039825439453
          ]
        },
        {
          "atom_index": 67143,
          "name": "C2",
          "element": "C",
          "coord": [
            22.787799835205078,
            23.955799102783203,
            33.23970031738281
          ]
        },
        {
          "atom_index": 67144,
          "name": "O2",
          "element": "O",
          "coord": [
            22.688499450683594,
            23.97439956665039,
            33.30780029296875
          ]
        },
        {
          "atom_index": 67145,
          "name": "N3",
          "element": "N",
          "coord": [
            22.89859962463379,
            24.03510093688965,
            33.250301361083984
          ]
        },
        {
          "atom_index": 67146,
          "name": "C4",
          "element": "C",
          "coord": [
            23.01569938659668,
            24.02359962463379,
            33.18109893798828
          ]
        },
        {
          "atom_index": 67147,
          "name": "O4",
          "element": "O",
          "coord": [
            23.104999542236328,
            24.10379981994629,
            33.20320129394531
          ]
        },
        {
          "atom_index": 67148,
          "name": "C5",
          "element": "C",
          "coord": [
            23.020000457763672,
            23.915300369262695,
            33.089900970458984
          ]
        },
        {
          "atom_index": 67149,
          "name": "C6",
          "element": "C",
          "coord": [
            22.91360092163086,
            23.83609962463379,
            33.077999114990234
          ]
        }
      ]
    },
    {
      "id": "B:225",
      "chain": "B",
      "resseq": 225,
      "icode": "",
      "resname": "C",
      "hetflag": " ",
      "sasa": 0.09458957612514496,
      "atoms": [
        {
          "atom_index": 67150,
          "name": "P",
          "element": "P",
          "coord": [
            22.443199157714844,
            23.82740020751953,
            32.719398498535156
          ]
        },
        {
          "atom_index": 67151,
          "name": "OP1",
          "element": "O",
          "coord": [
            22.3351993560791,
            23.768600463867188,
            32.637298583984375
          ]
        },
        {
          "atom_index": 67152,
          "name": "OP2",
          "element": "O",
          "coord": [
            22.571300506591797,
            23.862899780273438,
            32.65599822998047
          ]
        },
        {
          "atom_index": 67153,
          "name": "O5'",
          "element": "O",
          "coord": [
            22.384599685668945,
            23.955799102783203,
            32.79090118408203
          ]
        },
        {
          "atom_index": 67154,
          "name": "C5'",
          "element": "C",
          "coord": [
            22.261600494384766,
            23.948299407958984,
            32.860198974609375
          ]
        },
        {
          "atom_index": 67155,
          "name": "C4'",
          "element": "C",
          "coord": [
            22.241300582885742,
            24.069400787353516,
            32.946800231933594
          ]
        },
        {
          "atom_index": 67156,
          "name": "O4'",
          "element": "O",
          "coord": [
            22.351999282836914,
            24.078899383544922,
            33.038700103759766
          ]
        },
        {
          "atom_index": 67157,
          "name": "C3'",
          "element": "C",
          "coord": [
            22.24049949645996,
            24.20319938659668,
            32.8760986328125
          ]
        },
        {
          "atom_index": 67158,
          "name": "O3'",
          "element": "O",
          "coord": [
            22.114099502563477,
            24.232999801635742,
            32.82109832763672
          ]
        },
        {
          "atom_index": 67159,
          "name": "C2'",
          "element": "C",
          "coord": [
            22.28260040283203,
            24.298500061035156,
            32.98630142211914
          ]
        },
        {
          "atom_index": 67160,
          "name": "O2'",
          "element": "O",
          "coord": [
            22.17289924621582,
            24.325700759887695,
            33.07120132446289
          ]
        },
        {
          "atom_index": 67161,
          "name": "C1'",
          "element": "C",
          "coord": [
            22.381900787353516,
            24.213300704956055,
            33.06489944458008
          ]
        },
        {
          "atom_index": 67162,
          "name": "N1",
          "element": "N",
          "coord": [
            22.52199935913086,
            24.237199783325195,
            33.0260009765625
          ]
        },
        {
          "atom_index": 67163,
          "name": "C2",
          "element": "C",
          "coord": [
            22.588499069213867,
            24.34149932861328,
            33.085201263427734
          ]
        },
        {
          "atom_index": 67164,
          "name": "O2",
          "element": "O",
          "coord": [
            22.529699325561523,
            24.408300399780273,
            33.1702995300293
          ]
        },
        {
          "atom_index": 67165,
          "name": "N3",
          "element": "N",
          "coord": [
            22.716400146484375,
            24.36370086669922,
            33.05099868774414
          ]
        },
        {
          "atom_index": 67166,
          "name": "C4",
          "element": "C",
          "coord": [
            22.777299880981445,
            24.28809928894043,
            32.961299896240234
          ]
        },
        {
          "atom_index": 67167,
          "name": "N4",
          "element": "N",
          "coord": [
            22.903400421142578,
            24.315000534057617,
            32.930999755859375
          ]
        },
        {
          "atom_index": 67168,
          "name": "C5",
          "element": "C",
          "coord": [
            22.712099075317383,
            24.181699752807617,
            32.897098541259766
          ]
        },
        {
          "atom_index": 67169,
          "name": "C6",
          "element": "C",
          "coord": [
            22.586000442504883,
            24.161500930786133,
            32.932899475097656
          ]
        }
      ]
    },
    {
      "id": "B:226",
      "chain": "B",
      "resseq": 226,
      "icode": "",
      "resname": "G",
      "hetflag": " ",
      "sasa": 0.7882465124130249,
      "atoms": [
        {
          "atom_index": 67170,
          "name": "P",
          "element": "P",
          "coord": [
            22.10219955444336,
            24.322500228881836,
            32.68920135498047
          ]
        },
        {
          "atom_index": 67171,
          "name": "OP1",
          "element": "O",
          "coord": [
            21.961200714111328,
            24.321399688720703,
            32.64540100097656
          ]
        },
        {
          "atom_index": 67172,
          "name": "OP2",
          "element": "O",
          "coord": [
            22.20829963684082,
            24.280000686645508,
            32.595298767089844
          ]
        },
        {
          "atom_index": 67173,
          "name": "O5'",
          "element": "O",
          "coord": [
            22.1343994140625,
            24.469600677490234,
            32.739498138427734
          ]
        },
        {
          "atom_index": 67174,
          "name": "C5'",
          "element": "C",
          "coord": [
            22.243000030517578,
            24.54319953918457,
            32.68510055541992
          ]
        },
        {
          "atom_index": 67175,
          "name": "C4'",
          "element": "C",
          "coord": [
            22.278200149536133,
            24.661300659179688,
            32.77159881591797
          ]
        },
        {
          "atom_index": 67176,
          "name": "O4'",
          "element": "O",
          "coord": [
            22.380699157714844,
            24.623199462890625,
            32.867000579833984
          ]
        },
        {
          "atom_index": 67177,
          "name": "C3'",
          "element": "C",
          "coord": [
            22.338699340820312,
            24.779399871826172,
            32.69929885864258
          ]
        },
        {
          "atom_index": 67178,
          "name": "O3'",
          "element": "O",
          "coord": [
            22.24209976196289,
            24.861299514770508,
            32.63669967651367
          ]
        },
        {
          "atom_index": 67179,
          "name": "C2'",
          "element": "C",
          "coord": [
            22.414400100708008,
            24.848600387573242,
            32.81050109863281
          ]
        },
        {
          "atom_index": 67180,
          "name": "O2'",
          "element": "O",
          "coord": [
            22.323699951171875,
            24.912799835205078,
            32.89799880981445
          ]
        },
        {
          "atom_index": 67181,
          "name": "C1'",
          "element": "C",
          "coord": [
            22.471799850463867,
            24.72879981994629,
            32.8838996887207
          ]
        },
        {
          "atom_index": 67182,
          "name": "N9",
          "element": "N",
          "coord": [
            22.59819984436035,
            24.686500549316406,
            32.82350158691406
          ]
        },
        {
          "atom_index": 67183,
          "name": "C8",
          "element": "C",
          "coord": [
            22.618000030517578,
            24.56909942626953,
            32.75740051269531
          ]
        },
        {
          "atom_index": 67184,
          "name": "N7",
          "element": "N",
          "coord": [
            22.738399505615234,
            24.55590057373047,
            32.71179962158203
          ]
        },
        {
          "atom_index": 67185,
          "name": "C5",
          "element": "C",
          "coord": [
            22.80150032043457,
            24.672100067138672,
            32.75019836425781
          ]
        },
        {
          "atom_index": 67186,
          "name": "C6",
          "element": "C",
          "coord": [
            22.933900833129883,
            24.71299934387207,
            32.727699279785156
          ]
        },
        {
          "atom_index": 67187,
          "name": "O6",
          "element": "O",
          "coord": [
            23.024200439453125,
            24.653400421142578,
            32.668800354003906
          ]
        },
        {
          "atom_index": 67188,
          "name": "N1",
          "element": "N",
          "coord": [
            22.957599639892578,
            24.836599349975586,
            32.78300094604492
          ]
        },
        {
          "atom_index": 67189,
          "name": "C2",
          "element": "C",
          "coord": [
            22.864999771118164,
            24.91029930114746,
            32.84980010986328
          ]
        },
        {
          "atom_index": 67190,
          "name": "N2",
          "element": "N",
          "coord": [
            22.908599853515625,
            25.02720069885254,
            32.89550018310547
          ]
        },
        {
          "atom_index": 67191,
          "name": "N3",
          "element": "N",
          "coord": [
            22.741500854492188,
            24.873699188232422,
            32.872501373291016
          ]
        },
        {
          "atom_index": 67192,
          "name": "C4",
          "element": "C",
          "coord": [
            22.71649932861328,
            24.7539005279541,
            32.81959915161133
          ]
        }
      ]
    },
    {
      "id": "B:227",
      "chain": "B",
      "resseq": 227,
      "icode": "",
      "resname": "G",
      "hetflag": " ",
      "sasa": 0.03226546198129654,
      "atoms": [
        {
          "atom_index": 67193,
          "name": "P",
          "element": "P",
          "coord": [
            22.262500762939453,
            24.9060001373291,
            32.484100341796875
          ]
        },
        {
          "atom_index": 67194,
          "name": "OP1",
          "element": "O",
          "coord": [
            22.139400482177734,
            24.975000381469727,
            32.439701080322266
          ]
        },
        {
          "atom_index": 67195,
          "name": "OP2",
          "element": "O",
          "coord": [
            22.309099197387695,
            24.787900924682617,
            32.40840148925781
          ]
        },
        {
          "atom_index": 67196,
          "name": "O5'",
          "element": "O",
          "coord": [
            22.381399154663086,
            25.011999130249023,
            32.4906005859375
          ]
        },
        {
          "atom_index": 67197,
          "name": "C5'",
          "element": "C",
          "coord": [
            22.368200302124023,
            25.12929916381836,
            32.569000244140625
          ]
        },
        {
          "atom_index": 67198,
          "name": "C4'",
          "element": "C",
          "coord": [
            22.490400314331055,
            25.217300415039062,
            32.564300537109375
          ]
        },
        {
          "atom_index": 67199,
          "name": "O4'",
          "element": "O",
          "coord": [
            22.6028995513916,
            25.153900146484375,
            32.62889862060547
          ]
        },
        {
          "atom_index": 67200,
          "name": "C3'",
          "element": "C",
          "coord": [
            22.544099807739258,
            25.255300521850586,
            32.4281005859375
          ]
        },
        {
          "atom_index": 67201,
          "name": "O3'",
          "element": "O",
          "coord": [
            22.468799591064453,
            25.358800888061523,
            32.36880111694336
          ]
        },
        {
          "atom_index": 67202,
          "name": "C2'",
          "element": "C",
          "coord": [
            22.684799194335938,
            25.29960060119629,
            32.46139907836914
          ]
        },
        {
          "atom_index": 67203,
          "name": "O2'",
          "element": "O",
          "coord": [
            22.68079948425293,
            25.429800033569336,
            32.51649856567383
          ]
        },
        {
          "atom_index": 67204,
          "name": "C1'",
          "element": "C",
          "coord": [
            22.72249984741211,
            25.202999114990234,
            32.57310104370117
          ]
        },
        {
          "atom_index": 67205,
          "name": "N9",
          "element": "N",
          "coord": [
            22.80430030822754,
            25.08919906616211,
            32.527400970458984
          ]
        },
        {
          "atom_index": 67206,
          "name": "C8",
          "element": "C",
          "coord": [
            22.757400512695312,
            24.965200424194336,
            32.49440002441406
          ]
        },
        {
          "atom_index": 67207,
          "name": "N7",
          "element": "N",
          "coord": [
            22.849899291992188,
            24.881200790405273,
            32.45930099487305
          ]
        },
        {
          "atom_index": 67208,
          "name": "C5",
          "element": "C",
          "coord": [
            22.965599060058594,
            24.954700469970703,
            32.470001220703125
          ]
        },
        {
          "atom_index": 67209,
          "name": "C6",
          "element": "C",
          "coord": [
            23.097700119018555,
            24.9153995513916,
            32.44409942626953
          ]
        },
        {
          "atom_index": 67210,
          "name": "O6",
          "element": "O",
          "coord": [
            23.137100219726562,
            24.805400848388672,
            32.406700134277344
          ]
        },
        {
          "atom_index": 67211,
          "name": "N1",
          "element": "N",
          "coord": [
            23.187599182128906,
            25.016399383544922,
            32.467201232910156
          ]
        },
        {
          "atom_index": 67212,
          "name": "C2",
          "element": "C",
          "coord": [
            23.15239906311035,
            25.141199111938477,
            32.5077018737793
          ]
        },
        {
          "atom_index": 67213,
          "name": "N2",
          "element": "N",
          "coord": [
            23.254499435424805,
            25.22410011291504,
            32.52479934692383
          ]
        },
        {
          "atom_index": 67214,
          "name": "N3",
          "element": "N",
          "coord": [
            23.029399871826172,
            25.180599212646484,
            32.53369903564453
          ]
        },
        {
          "atom_index": 67215,
          "name": "C4",
          "element": "C",
          "coord": [
            22.94059944152832,
            25.082500457763672,
            32.512298583984375
          ]
        }
      ]
    },
    {
      "id": "B:228",
      "chain": "B",
      "resseq": 228,
      "icode": "",
      "resname": "A",
      "hetflag": " ",
      "sasa": 0.0,
      "atoms": [
        {
          "atom_index": 67216,
          "name": "P",
          "element": "P",
          "coord": [
            22.44529914855957,
            25.36319923400879,
            32.21030044555664
          ]
        },
        {
          "atom_index": 67217,
          "name": "OP1",
          "element": "O",
          "coord": [
            22.379100799560547,
            25.491199493408203,
            32.17770004272461
          ]
        },
        {
          "atom_index": 67218,
          "name": "OP2",
          "element": "O",
          "coord": [
            22.383800506591797,
            25.2362003326416,
            32.16669845581055
          ]
        },
        {
          "atom_index": 67219,
          "name": "O5'",
          "element": "O",
          "coord": [
            22.59149932861328,
            25.3710994720459,
            32.149898529052734
          ]
        },
        {
          "atom_index": 67220,
          "name": "C5'",
          "element": "C",
          "coord": [
            22.63559913635254,
            25.488300323486328,
            32.08420181274414
          ]
        },
        {
          "atom_index": 67221,
          "name": "C4'",
          "element": "C",
          "coord": [
            22.78380012512207,
            25.502199172973633,
            32.09939956665039
          ]
        },
        {
          "atom_index": 67222,
          "name": "O4'",
          "element": "O",
          "coord": [
            22.82819938659668,
            25.400699615478516,
            32.19089889526367
          ]
        },
        {
          "atom_index": 67223,
          "name": "C3'",
          "element": "C",
          "coord": [
            22.86639976501465,
            25.477500915527344,
            31.975099563598633
          ]
        },
        {
          "atom_index": 67224,
          "name": "O3'",
          "element": "O",
          "coord": [
            22.875,
            25.591100692749023,
            31.89259910583496
          ]
        },
        {
          "atom_index": 67225,
          "name": "C2'",
          "element": "C",
          "coord": [
            22.999799728393555,
            25.435699462890625,
            32.032901763916016
          ]
        },
        {
          "atom_index": 67226,
          "name": "O2'",
          "element": "O",
          "coord": [
            23.069799423217773,
            25.548999786376953,
            32.08000183105469
          ]
        },
        {
          "atom_index": 67227,
          "name": "C1'",
          "element": "C",
          "coord": [
            22.95560073852539,
            25.355600357055664,
            32.154300689697266
          ]
        },
        {
          "atom_index": 67228,
          "name": "N9",
          "element": "N",
          "coord": [
            22.949399948120117,
            25.211000442504883,
            32.12810134887695
          ]
        },
        {
          "atom_index": 67229,
          "name": "C8",
          "element": "C",
          "coord": [
            22.846200942993164,
            25.127300262451172,
            32.095001220703125
          ]
        },
        {
          "atom_index": 67230,
          "name": "N7",
          "element": "N",
          "coord": [
            22.88249969482422,
            25.002199172973633,
            32.0802001953125
          ]
        },
        {
          "atom_index": 67231,
          "name": "C5",
          "element": "C",
          "coord": [
            23.017499923706055,
            25.005300521850586,
            32.10689926147461
          ]
        },
        {
          "atom_index": 67232,
          "name": "C6",
          "element": "C",
          "coord": [
            23.118200302124023,
            24.908899307250977,
            32.108299255371094
          ]
        },
        {
          "atom_index": 67233,
          "name": "N6",
          "element": "N",
          "coord": [
            23.100099563598633,
            24.78030014038086,
            32.082401275634766
          ]
        },
        {
          "atom_index": 67234,
          "name": "N1",
          "element": "N",
          "coord": [
            23.243000030517578,
            24.948200225830078,
            32.13890075683594
          ]
        },
        {
          "atom_index": 67235,
          "name": "C2",
          "element": "C",
          "coord": [
            23.266000747680664,
            25.07710075378418,
            32.16320037841797
          ]
        },
        {
          "atom_index": 67236,
          "name": "N3",
          "element": "N",
          "coord": [
            23.180599212646484,
            25.17690086364746,
            32.16619873046875
          ]
        },
        {
          "atom_index": 67237,
          "name": "C4",
          "element": "C",
          "coord": [
            23.058700561523438,
            25.132600784301758,
            32.13600158691406
          ]
        }
      ]
    },
    {
      "id": "B:229",
      "chain": "B",
      "resseq": 229,
      "icode": "",
      "resname": "U",
      "hetflag": " ",
      "sasa": 0.0,
      "atoms": [
        {
          "atom_index": 67238,
          "name": "P",
          "element": "P",
          "coord": [
            22.80590057373047,
            25.590099334716797,
            31.74880027770996
          ]
        },
        {
          "atom_index": 67239,
          "name": "OP1",
          "element": "O",
          "coord": [
            22.818199157714844,
            25.725099563598633,
            31.69179916381836
          ]
        },
        {
          "atom_index": 67240,
          "name": "OP2",
          "element": "O",
          "coord": [
            22.672199249267578,
            25.529499053955078,
            31.760299682617188
          ]
        },
        {
          "atom_index": 67241,
          "name": "O5'",
          "element": "O",
          "coord": [
            22.901199340820312,
            25.497299194335938,
            31.663299560546875
          ]
        },
        {
          "atom_index": 67242,
          "name": "C5'",
          "element": "C",
          "coord": [
            23.024999618530273,
            25.548200607299805,
            31.61949920654297
          ]
        },
        {
          "atom_index": 67243,
          "name": "C4'",
          "element": "C",
          "coord": [
            23.131099700927734,
            25.44260025024414,
            31.61720085144043
          ]
        },
        {
          "atom_index": 67244,
          "name": "O4'",
          "element": "O",
          "coord": [
            23.113100051879883,
            25.352800369262695,
            31.728900909423828
          ]
        },
        {
          "atom_index": 67245,
          "name": "C3'",
          "element": "C",
          "coord": [
            23.129100799560547,
            25.35099983215332,
            31.497900009155273
          ]
        },
        {
          "atom_index": 67246,
          "name": "O3'",
          "element": "O",
          "coord": [
            23.181499481201172,
            25.410400390625,
            31.381799697875977
          ]
        },
        {
          "atom_index": 67247,
          "name": "C2'",
          "element": "C",
          "coord": [
            23.205799102783203,
            25.229900360107422,
            31.548900604248047
          ]
        },
        {
          "atom_index": 67248,
          "name": "O2'",
          "element": "O",
          "coord": [
            23.344600677490234,
            25.257099151611328,
            31.550199508666992
          ]
        },
        {
          "atom_index": 67249,
          "name": "C1'",
          "element": "C",
          "coord": [
            23.15850067138672,
            25.223800659179688,
            31.694000244140625
          ]
        },
        {
          "atom_index": 67250,
          "name": "N1",
          "element": "N",
          "coord": [
            23.049699783325195,
            25.125099182128906,
            31.718000411987305
          ]
        },
        {
          "atom_index": 67251,
          "name": "C2",
          "element": "C",
          "coord": [
            23.085100173950195,
            25.0093994140625,
            31.78190040588379
          ]
        },
        {
          "atom_index": 67252,
          "name": "O2",
          "element": "O",
          "coord": [
            23.198400497436523,
            24.986499786376953,
            31.816699981689453
          ]
        },
        {
          "atom_index": 67253,
          "name": "N3",
          "element": "N",
          "coord": [
            22.98419952392578,
            24.921300888061523,
            31.80500030517578
          ]
        },
        {
          "atom_index": 67254,
          "name": "C4",
          "element": "C",
          "coord": [
            22.85260009765625,
            24.93549919128418,
            31.77079963684082
          ]
        },
        {
          "atom_index": 67255,
          "name": "O4",
          "element": "O",
          "coord": [
            22.77280044555664,
            24.84670066833496,
            31.797700881958008
          ]
        },
        {
          "atom_index": 67256,
          "name": "C5",
          "element": "C",
          "coord": [
            22.82110023498535,
            25.056299209594727,
            31.70509910583496
          ]
        },
        {
          "atom_index": 67257,
          "name": "C6",
          "element": "C",
          "coord": [
            22.918100357055664,
            25.143800735473633,
            31.6830997467041
          ]
        }
      ]
    },
    {
      "id": "B:230",
      "chain": "B",
      "resseq": 230,
      "icode": "",
      "resname": "G",
      "hetflag": " ",
      "sasa": 0.0,
      "atoms": [
        {
          "atom_index": 67258,
          "name": "P",
          "element": "P",
          "coord": [
            23.083200454711914,
            25.4375,
            31.258699417114258
          ]
        },
        {
          "atom_index": 67259,
          "name": "OP1",
          "element": "O",
          "coord": [
            23.137399673461914,
            25.549299240112305,
            31.179800033569336
          ]
        },
        {
          "atom_index": 67260,
          "name": "OP2",
          "element": "O",
          "coord": [
            22.944599151611328,
            25.44529914855957,
            31.3085994720459
          ]
        },
        {
          "atom_index": 67261,
          "name": "O5'",
          "element": "O",
          "coord": [
            23.09709930419922,
            25.30590057373047,
            31.171600341796875
          ]
        },
        {
          "atom_index": 67262,
          "name": "C5'",
          "element": "C",
          "coord": [
            23.212200164794922,
            25.285999298095703,
            31.091800689697266
          ]
        },
        {
          "atom_index": 67263,
          "name": "C4'",
          "element": "C",
          "coord": [
            23.246299743652344,
            25.140399932861328,
            31.078399658203125
          ]
        },
        {
          "atom_index": 67264,
          "name": "O4'",
          "element": "O",
          "coord": [
            23.240100860595703,
            25.077299118041992,
            31.20840072631836
          ]
        },
        {
          "atom_index": 67265,
          "name": "C3'",
          "element": "C",
          "coord": [
            23.153499603271484,
            25.056499481201172,
            30.993200302124023
          ]
        },
        {
          "atom_index": 67266,
          "name": "O3'",
          "element": "O",
          "coord": [
            23.179000854492188,
            25.070100784301758,
            30.854700088500977
          ]
        },
        {
          "atom_index": 67267,
          "name": "C2'",
          "element": "C",
          "coord": [
            23.18120002746582,
            24.917200088500977,
            31.045400619506836
          ]
        },
        {
          "atom_index": 67268,
          "name": "O2'",
          "element": "O",
          "coord": [
            23.30620002746582,
            24.87150001525879,
            30.99679946899414
          ]
        },
        {
          "atom_index": 67269,
          "name": "C1'",
          "element": "C",
          "coord": [
            23.196399688720703,
            24.944499969482422,
            31.194499969482422
          ]
        },
        {
          "atom_index": 67270,
          "name": "N9",
          "element": "N",
          "coord": [
            23.06879997253418,
            24.930700302124023,
            31.265600204467773
          ]
        },
        {
          "atom_index": 67271,
          "name": "C8",
          "element": "C",
          "coord": [
            22.992799758911133,
            25.03070068359375,
            31.316699981689453
          ]
        },
        {
          "atom_index": 67272,
          "name": "N7",
          "element": "N",
          "coord": [
            22.884300231933594,
            24.989299774169922,
            31.375099182128906
          ]
        },
        {
          "atom_index": 67273,
          "name": "C5",
          "element": "C",
          "coord": [
            22.889799118041992,
            24.853500366210938,
            31.36090087890625
          ]
        },
        {
          "atom_index": 67274,
          "name": "C6",
          "element": "C",
          "coord": [
            22.799299240112305,
            24.75589942932129,
            31.402799606323242
          ]
        },
        {
          "atom_index": 67275,
          "name": "O6",
          "element": "O",
          "coord": [
            22.69420051574707,
            24.770999908447266,
            31.464000701904297
          ]
        },
        {
          "atom_index": 67276,
          "name": "N1",
          "element": "N",
          "coord": [
            22.841699600219727,
            24.62969970703125,
            31.36870002746582
          ]
        },
        {
          "atom_index": 67277,
          "name": "C2",
          "element": "C",
          "coord": [
            22.957000732421875,
            24.60260009765625,
            31.302000045776367
          ]
        },
        {
          "atom_index": 67278,
          "name": "N2",
          "element": "N",
          "coord": [
            22.98110008239746,
            24.473899841308594,
            31.277700424194336
          ]
        },
        {
          "atom_index": 67279,
          "name": "N3",
          "element": "N",
          "coord": [
            23.042299270629883,
            24.693099975585938,
            31.261499404907227
          ]
        },
        {
          "atom_index": 67280,
          "name": "C4",
          "element": "C",
          "coord": [
            23.002399444580078,
            24.815799713134766,
            31.294300079345703
          ]
        }
      ]
    },
    {
      "id": "B:231",
      "chain": "B",
      "resseq": 231,
      "icode": "",
      "resname": "U",
      "hetflag": " ",
      "sasa": 0.0,
      "atoms": [
        {
          "atom_index": 67281,
          "name": "P",
          "element": "P",
          "coord": [
            23.058300018310547,
            25.07159996032715,
            30.749000549316406
          ]
        },
        {
          "atom_index": 67282,
          "name": "OP1",
          "element": "O",
          "coord": [
            23.114999771118164,
            25.104000091552734,
            30.61669921875
          ]
        },
        {
          "atom_index": 67283,
          "name": "OP2",
          "element": "O",
          "coord": [
            22.94540023803711,
            25.15169906616211,
            30.800100326538086
          ]
        },
        {
          "atom_index": 67284,
          "name": "O5'",
          "element": "O",
          "coord": [
            23.010900497436523,
            24.920499801635742,
            30.744199752807617
          ]
        },
        {
          "atom_index": 67285,
          "name": "C5'",
          "element": "C",
          "coord": [
            23.09510040283203,
            24.820100784301758,
            30.69099998474121
          ]
        },
        {
          "atom_index": 67286,
          "name": "C4'",
          "element": "C",
          "coord": [
            23.045400619506836,
            24.68280029296875,
            30.726999282836914
          ]
        },
        {
          "atom_index": 67287,
          "name": "O4'",
          "element": "O",
          "coord": [
            23.01180076599121,
            24.679100036621094,
            30.867799758911133
          ]
        },
        {
          "atom_index": 67288,
          "name": "C3'",
          "element": "C",
          "coord": [
            22.917600631713867,
            24.6382999420166,
            30.659799575805664
          ]
        },
        {
          "atom_index": 67289,
          "name": "O3'",
          "element": "O",
          "coord": [
            22.934799194335938,
            24.595699310302734,
            30.526399612426758
          ]
        },
        {
          "atom_index": 67290,
          "name": "C2'",
          "element": "C",
          "coord": [
            22.869199752807617,
            24.529399871826172,
            30.753799438476562
          ]
        },
        {
          "atom_index": 67291,
          "name": "O2'",
          "element": "O",
          "coord": [
            22.94610023498535,
            24.412200927734375,
            30.734800338745117
          ]
        },
        {
          "atom_index": 67292,
          "name": "C1'",
          "element": "C",
          "coord": [
            22.907400131225586,
            24.587299346923828,
            30.889299392700195
          ]
        },
        {
          "atom_index": 67293,
          "name": "N1",
          "element": "N",
          "coord": [
            22.793800354003906,
            24.65399932861328,
            30.957599639892578
          ]
        },
        {
          "atom_index": 67294,
          "name": "C2",
          "element": "C",
          "coord": [
            22.736799240112305,
            24.582300186157227,
            31.058000564575195
          ]
        },
        {
          "atom_index": 67295,
          "name": "O2",
          "element": "O",
          "coord": [
            22.778099060058594,
            24.473400115966797,
            31.08839988708496
          ]
        },
        {
          "atom_index": 67296,
          "name": "N3",
          "element": "N",
          "coord": [
            22.63290023803711,
            24.640899658203125,
            31.123199462890625
          ]
        },
        {
          "atom_index": 67297,
          "name": "C4",
          "element": "C",
          "coord": [
            22.578800201416016,
            24.7632999420166,
            31.097000122070312
          ]
        },
        {
          "atom_index": 67298,
          "name": "O4",
          "element": "O",
          "coord": [
            22.484399795532227,
            24.803300857543945,
            31.163400650024414
          ]
        },
        {
          "atom_index": 67299,
          "name": "C5",
          "element": "C",
          "coord": [
            22.640600204467773,
            24.83329963684082,
            30.990999221801758
          ]
        },
        {
          "atom_index": 67300,
          "name": "C6",
          "element": "C",
          "coord": [
            22.743200302124023,
            24.777700424194336,
            30.92770004272461
          ]
        }
      ]
    },
    {
      "id": "B:232",
      "chain": "B",
      "resseq": 232,
      "icode": "",
      "resname": "G",
      "hetflag": " ",
      "sasa": 0.0,
      "atoms": [
        {
          "atom_index": 67301,
          "name": "P",
          "element": "P",
          "coord": [
            22.813499450683594,
            24.610000610351562,
            30.422700881958008
          ]
        },
        {
          "atom_index": 67302,
          "name": "OP1",
          "element": "O",
          "coord": [
            22.86709976196289,
            24.582399368286133,
            30.287599563598633
          ]
        },
        {
          "atom_index": 67303,
          "name": "OP2",
          "element": "O",
          "coord": [
            22.743200302124023,
            24.737199783325195,
            30.449199676513672
          ]
        },
        {
          "atom_index": 67304,
          "name": "O5'",
          "element": "O",
          "coord": [
            22.713300704956055,
            24.49329948425293,
            30.463499069213867
          ]
        },
        {
          "atom_index": 67305,
          "name": "C5'",
          "element": "C",
          "coord": [
            22.75119972229004,
            24.35770034790039,
            30.448299407958984
          ]
        },
        {
          "atom_index": 67306,
          "name": "C4'",
          "element": "C",
          "coord": [
            22.65060043334961,
            24.26219940185547,
            30.506900787353516
          ]
        },
        {
          "atom_index": 67307,
          "name": "O4'",
          "element": "O",
          "coord": [
            22.645099639892578,
            24.273799896240234,
            30.650999069213867
          ]
        },
        {
          "atom_index": 67308,
          "name": "C3'",
          "element": "C",
          "coord": [
            22.506399154663086,
            24.278799057006836,
            30.46470069885254
          ]
        },
        {
```
