## Supplementary material for "Localized Reactivity on Proteins as Riemannian Manifolds: A Quantum-Inspired Geometric Model for Deterministic, Metal-Aware Reactive-Site Prediction": code bundle: meta.json (part 17 of 771)

```
          "atom_index": 67309,
          "name": "O3'",
          "element": "O",
          "coord": [
            22.481599807739258,
            24.229000091552734,
            30.334400177001953
          ]
        },
        {
          "atom_index": 67310,
          "name": "C2'",
          "element": "C",
          "coord": [
            22.434600830078125,
            24.2007999420166,
            30.572900772094727
          ]
        },
        {
          "atom_index": 67311,
          "name": "O2'",
          "element": "O",
          "coord": [
            22.45039939880371,
            24.061899185180664,
            30.550800323486328
          ]
        },
        {
          "atom_index": 67312,
          "name": "C1'",
          "element": "C",
          "coord": [
            22.516300201416016,
            24.23819923400879,
            30.69569969177246
          ]
        },
        {
          "atom_index": 67313,
          "name": "N9",
          "element": "N",
          "coord": [
            22.457799911499023,
            24.35260009765625,
            30.76580047607422
          ]
        },
        {
          "atom_index": 67314,
          "name": "C8",
          "element": "C",
          "coord": [
            22.51759910583496,
            24.472999572753906,
            30.775100708007812
          ]
        },
        {
          "atom_index": 67315,
          "name": "N7",
          "element": "N",
          "coord": [
            22.44809913635254,
            24.55970001220703,
            30.840999603271484
          ]
        },
        {
          "atom_index": 67316,
          "name": "C5",
          "element": "C",
          "coord": [
            22.335500717163086,
            24.491100311279297,
            30.876399993896484
          ]
        },
        {
          "atom_index": 67317,
          "name": "C6",
          "element": "C",
          "coord": [
            22.224700927734375,
            24.537200927734375,
            30.946699142456055
          ]
        },
        {
          "atom_index": 67318,
          "name": "O6",
          "element": "O",
          "coord": [
            22.20709991455078,
            24.647600173950195,
            30.996200561523438
          ]
        },
        {
          "atom_index": 67319,
          "name": "N1",
          "element": "N",
          "coord": [
            22.130699157714844,
            24.440200805664062,
            30.966400146484375
          ]
        },
        {
          "atom_index": 67320,
          "name": "C2",
          "element": "C",
          "coord": [
            22.1427001953125,
            24.314899444580078,
            30.91819953918457
          ]
        },
        {
          "atom_index": 67321,
          "name": "N2",
          "element": "N",
          "coord": [
            22.039100646972656,
            24.236000061035156,
            30.94580078125
          ]
        },
        {
          "atom_index": 67322,
          "name": "N3",
          "element": "N",
          "coord": [
            22.24570083618164,
            24.270099639892578,
            30.84939956665039
          ]
        },
        {
          "atom_index": 67323,
          "name": "C4",
          "element": "C",
          "coord": [
            22.33880043029785,
            24.36359977722168,
            30.831899642944336
          ]
        }
      ]
    },
    {
      "id": "B:233",
      "chain": "B",
      "resseq": 233,
      "icode": "",
      "resname": "C",
      "hetflag": " ",
      "sasa": 0.0,
      "atoms": [
        {
          "atom_index": 67324,
          "name": "P",
          "element": "P",
          "coord": [
            22.37689971923828,
            24.30109977722168,
            30.236299514770508
          ]
        },
        {
          "atom_index": 67325,
          "name": "OP1",
          "element": "O",
          "coord": [
            22.375600814819336,
            24.23150062561035,
            30.106300354003906
          ]
        },
        {
          "atom_index": 67326,
          "name": "OP2",
          "element": "O",
          "coord": [
            22.396799087524414,
            24.446399688720703,
            30.238800048828125
          ]
        },
        {
          "atom_index": 67327,
          "name": "O5'",
          "element": "O",
          "coord": [
            22.237300872802734,
            24.277700424194336,
            30.306100845336914
          ]
        },
        {
          "atom_index": 67328,
          "name": "C5'",
          "element": "C",
          "coord": [
            22.183000564575195,
            24.148300170898438,
            30.317800521850586
          ]
        },
        {
          "atom_index": 67329,
          "name": "C4'",
          "element": "C",
          "coord": [
            22.053600311279297,
            24.154300689697266,
            30.392000198364258
          ]
        },
        {
          "atom_index": 67330,
          "name": "O4'",
          "element": "O",
          "coord": [
            22.07309913635254,
            24.212400436401367,
            30.521799087524414
          ]
        },
        {
          "atom_index": 67331,
          "name": "C3'",
          "element": "C",
          "coord": [
            21.94879913330078,
            24.242000579833984,
            30.32939910888672
          ]
        },
        {
          "atom_index": 67332,
          "name": "O3'",
          "element": "O",
          "coord": [
            21.885799407958984,
            24.175600051879883,
            30.222200393676758
          ]
        },
        {
          "atom_index": 67333,
          "name": "C2'",
          "element": "C",
          "coord": [
            21.85689926147461,
            24.270700454711914,
            30.446500778198242
          ]
        },
        {
          "atom_index": 67334,
          "name": "O2'",
          "element": "O",
          "coord": [
            21.773000717163086,
            24.159799575805664,
            30.46969985961914
          ]
        },
        {
          "atom_index": 67335,
          "name": "C1'",
          "element": "C",
          "coord": [
            21.955699920654297,
            24.277700424194336,
            30.562299728393555
          ]
        },
        {
          "atom_index": 67336,
          "name": "N1",
          "element": "N",
          "coord": [
            21.98819923400879,
            24.414600372314453,
            30.60770034790039
          ]
        },
        {
          "atom_index": 67337,
          "name": "C2",
          "element": "C",
          "coord": [
            21.899900436401367,
            24.480499267578125,
            30.692399978637695
          ]
        },
        {
          "atom_index": 67338,
          "name": "O2",
          "element": "O",
          "coord": [
            21.79759979248047,
            24.422700881958008,
            30.72719955444336
          ]
        },
        {
          "atom_index": 67339,
          "name": "N3",
          "element": "N",
          "coord": [
            21.927200317382812,
            24.603500366210938,
            30.739099502563477
          ]
        },
        {
          "atom_index": 67340,
          "name": "C4",
          "element": "C",
          "coord": [
            22.03890037536621,
            24.663400650024414,
            30.701799392700195
          ]
        },
        {
          "atom_index": 67341,
          "name": "N4",
          "element": "N",
          "coord": [
            22.06170082092285,
            24.78569984436035,
            30.74920082092285
          ]
        },
        {
          "atom_index": 67342,
          "name": "C5",
          "element": "C",
          "coord": [
            22.131900787353516,
            24.60059928894043,
            30.61520004272461
          ]
        },
        {
          "atom_index": 67343,
          "name": "C6",
          "element": "C",
          "coord": [
            22.102699279785156,
            24.47760009765625,
            30.571300506591797
          ]
        }
      ]
    },
    {
      "id": "B:234",
      "chain": "B",
      "resseq": 234,
      "icode": "",
      "resname": "C",
      "hetflag": " ",
      "sasa": 0.0,
      "atoms": [
        {
          "atom_index": 67344,
          "name": "P",
          "element": "P",
          "coord": [
            21.827499389648438,
            24.25589942932129,
            30.097299575805664
          ]
        },
        {
          "atom_index": 67345,
          "name": "OP1",
          "element": "O",
          "coord": [
            21.797100067138672,
            24.156600952148438,
            29.993499755859375
          ]
        },
        {
          "atom_index": 67346,
          "name": "OP2",
          "element": "O",
          "coord": [
            21.91189956665039,
            24.37070083618164,
            30.06170082092285
          ]
        },
        {
          "atom_index": 67347,
          "name": "O5'",
          "element": "O",
          "coord": [
            21.690099716186523,
            24.30970001220703,
            30.152999877929688
          ]
        },
        {
          "atom_index": 67348,
          "name": "C5'",
          "element": "C",
          "coord": [
            21.591299057006836,
            24.218299865722656,
            30.19529914855957
          ]
        },
        {
          "atom_index": 67349,
          "name": "C4'",
          "element": "C",
          "coord": [
            21.475900650024414,
            24.290199279785156,
            30.25790023803711
          ]
        },
        {
          "atom_index": 67350,
          "name": "O4'",
          "element": "O",
          "coord": [
            21.520000457763672,
            24.351299285888672,
            30.380300521850586
          ]
        },
        {
          "atom_index": 67351,
          "name": "C3'",
          "element": "C",
          "coord": [
            21.420499801635742,
            24.404199600219727,
            30.175399780273438
          ]
        },
        {
          "atom_index": 67352,
          "name": "O3'",
          "element": "O",
          "coord": [
            21.324100494384766,
            24.35930061340332,
            30.08300018310547
          ]
        },
        {
          "atom_index": 67353,
          "name": "C2'",
          "element": "C",
          "coord": [
            21.364500045776367,
            24.498699188232422,
            30.280000686645508
          ]
        },
        {
          "atom_index": 67354,
          "name": "O2'",
          "element": "O",
          "coord": [
            21.235300064086914,
            24.457199096679688,
            30.319900512695312
          ]
        },
        {
          "atom_index": 67355,
          "name": "C1'",
          "element": "C",
          "coord": [
            21.458900451660156,
            24.475799560546875,
            30.397199630737305
          ]
        },
        {
          "atom_index": 67356,
          "name": "N1",
          "element": "N",
          "coord": [
            21.566099166870117,
            24.576200485229492,
            30.41160011291504
          ]
        },
        {
          "atom_index": 67357,
          "name": "C2",
          "element": "C",
          "coord": [
            21.552400588989258,
            24.6653995513916,
            30.514799118041992
          ]
        },
        {
          "atom_index": 67358,
          "name": "O2",
          "element": "O",
          "coord": [
            21.44890022277832,
            24.65679931640625,
            30.58060073852539
          ]
        },
        {
          "atom_index": 67359,
          "name": "N3",
          "element": "N",
          "coord": [
            21.64739990234375,
            24.756999969482422,
            30.53849983215332
          ]
        },
        {
          "atom_index": 67360,
          "name": "C4",
          "element": "C",
          "coord": [
            21.755199432373047,
            24.75950050354004,
            30.461999893188477
          ]
        },
        {
          "atom_index": 67361,
          "name": "N4",
          "element": "N",
          "coord": [
            21.848600387573242,
            24.850000381469727,
            30.4862003326416
          ]
        },
        {
          "atom_index": 67362,
          "name": "C5",
          "element": "C",
          "coord": [
            21.77429962158203,
            24.669099807739258,
            30.356300354003906
          ]
        },
        {
          "atom_index": 67363,
          "name": "C6",
          "element": "C",
          "coord": [
            21.678699493408203,
            24.579200744628906,
            30.33639907836914
          ]
        }
      ]
    },
    {
      "id": "B:235",
      "chain": "B",
      "resseq": 235,
      "icode": "",
      "resname": "C",
      "hetflag": " ",
      "sasa": 0.0,
      "atoms": [
        {
          "atom_index": 67364,
          "name": "P",
          "element": "P",
          "coord": [
            21.320899963378906,
            24.41710090637207,
            29.93470001220703
          ]
        },
        {
          "atom_index": 67365,
          "name": "OP1",
          "element": "O",
          "coord": [
            21.276100158691406,
            24.306800842285156,
            29.84779930114746
          ]
        },
        {
          "atom_index": 67366,
          "name": "OP2",
          "element": "O",
          "coord": [
            21.44659996032715,
            24.487199783325195,
            29.904600143432617
          ]
        },
        {
          "atom_index": 67367,
          "name": "O5'",
          "element": "O",
          "coord": [
            21.208099365234375,
            24.527299880981445,
            29.943700790405273
          ]
        },
        {
          "atom_index": 67368,
          "name": "C5'",
          "element": "C",
          "coord": [
            21.08609962463379,
            24.497400283813477,
            30.008399963378906
          ]
        },
        {
          "atom_index": 67369,
          "name": "C4'",
          "element": "C",
          "coord": [
            21.01569938659668,
            24.621599197387695,
            30.055200576782227
          ]
        },
        {
          "atom_index": 67370,
          "name": "O4'",
          "element": "O",
          "coord": [
            21.085100173950195,
            24.677000045776367,
            30.168399810791016
          ]
        },
        {
          "atom_index": 67371,
          "name": "C3'",
          "element": "C",
          "coord": [
            21.009199142456055,
            24.7362003326416,
            29.95680046081543
          ]
        },
        {
          "atom_index": 67372,
          "name": "O3'",
          "element": "O",
          "coord": [
            20.907499313354492,
            24.719499588012695,
            29.86090087890625
          ]
        },
        {
          "atom_index": 67373,
          "name": "C2'",
          "element": "C",
          "coord": [
            20.987499237060547,
            24.85580062866211,
            30.04759979248047
          ]
        },
        {
          "atom_index": 67374,
          "name": "O2'",
          "element": "O",
          "coord": [
            20.851600646972656,
            24.863399505615234,
            30.084999084472656
          ]
        },
        {
          "atom_index": 67375,
          "name": "C1'",
          "element": "C",
          "coord": [
            21.067100524902344,
            24.81599998474121,
            30.171600341796875
          ]
        },
        {
          "atom_index": 67376,
          "name": "N1",
          "element": "N",
          "coord": [
            21.198999404907227,
            24.881399154663086,
            30.181100845336914
          ]
        },
        {
          "atom_index": 67377,
          "name": "C2",
          "element": "C",
          "coord": [
            21.214500427246094,
            24.968799591064453,
            30.285600662231445
          ]
        },
        {
          "atom_index": 67378,
          "name": "O2",
          "element": "O",
          "coord": [
            21.119199752807617,
            24.985700607299805,
            30.361900329589844
          ]
        },
        {
          "atom_index": 67379,
          "name": "N3",
          "element": "N",
          "coord": [
            21.33169937133789,
            25.03179931640625,
            30.302000045776367
          ]
        },
        {
          "atom_index": 67380,
          "name": "C4",
          "element": "C",
          "coord": [
            21.431900024414062,
            25.010700225830078,
            30.218900680541992
          ]
        },
        {
          "atom_index": 67381,
          "name": "N4",
          "element": "N",
          "coord": [
            21.545900344848633,
            25.075700759887695,
            30.23979949951172
          ]
        },
        {
          "atom_index": 67382,
          "name": "C5",
          "element": "C",
          "coord": [
            21.4197998046875,
            24.922199249267578,
            30.110200881958008
          ]
        },
        {
          "atom_index": 67383,
          "name": "C6",
          "element": "C",
          "coord": [
            21.3031005859375,
            24.86039924621582,
            30.09670066833496
          ]
        }
      ]
    },
    {
      "id": "B:236",
      "chain": "B",
      "resseq": 236,
      "icode": "",
      "resname": "A",
      "hetflag": " ",
      "sasa": 0.0,
      "atoms": [
        {
          "atom_index": 67384,
          "name": "P",
          "element": "P",
          "coord": [
            20.92300033569336,
            24.785200119018555,
            29.71619987487793
          ]
        },
        {
          "atom_index": 67385,
          "name": "OP1",
          "element": "O",
          "coord": [
            20.819599151611328,
            24.728599548339844,
            29.627899169921875
          ]
        },
        {
          "atom_index": 67386,
          "name": "OP2",
          "element": "O",
          "coord": [
            21.06450080871582,
            24.778099060058594,
            29.67569923400879
          ]
        },
        {
          "atom_index": 67387,
          "name": "O5'",
          "element": "O",
          "coord": [
            20.8799991607666,
            24.935800552368164,
            29.739299774169922
          ]
        },
        {
          "atom_index": 67388,
          "name": "C5'",
          "element": "C",
          "coord": [
            20.742799758911133,
            24.970300674438477,
            29.74370002746582
          ]
        },
        {
          "atom_index": 67389,
          "name": "C4'",
          "element": "C",
          "coord": [
            20.723400115966797,
            25.11370086669922,
            29.784299850463867
          ]
        },
        {
          "atom_index": 67390,
          "name": "O4'",
          "element": "O",
          "coord": [
            20.79949951171875,
            25.139299392700195,
            29.904699325561523
          ]
        },
        {
          "atom_index": 67391,
          "name": "C3'",
          "element": "C",
          "coord": [
            20.774700164794922,
            25.21769905090332,
            29.686599731445312
          ]
        },
        {
          "atom_index": 67392,
          "name": "O3'",
          "element": "O",
          "coord": [
            20.68709945678711,
            25.242399215698242,
            29.579200744628906
          ]
        },
        {
          "atom_index": 67393,
          "name": "C2'",
          "element": "C",
          "coord": [
            20.797399520874023,
            25.336999893188477,
            29.776500701904297
          ]
        },
        {
          "atom_index": 67394,
          "name": "O2'",
          "element": "O",
          "coord": [
            20.67300033569336,
            25.394100189208984,
            29.813100814819336
          ]
        },
        {
          "atom_index": 67395,
          "name": "C1'",
          "element": "C",
          "coord": [
            20.855100631713867,
            25.268299102783203,
            29.899099349975586
          ]
        },
        {
          "atom_index": 67396,
          "name": "N9",
          "element": "N",
          "coord": [
            21.001399993896484,
            25.254899978637695,
            29.890199661254883
          ]
        },
        {
          "atom_index": 67397,
          "name": "C8",
          "element": "C",
          "coord": [
            21.078699111938477,
            25.154499053955078,
            29.83880043029785
          ]
        },
        {
          "atom_index": 67398,
          "name": "N7",
          "element": "N",
          "coord": [
            21.207199096679688,
            25.17449951171875,
            29.84779930114746
          ]
        },
        {
          "atom_index": 67399,
          "name": "C5",
          "element": "C",
          "coord": [
            21.21339988708496,
            25.29560089111328,
            29.91069984436035
          ]
        },
        {
          "atom_index": 67400,
          "name": "C6",
          "element": "C",
          "coord": [
            21.319900512695312,
            25.373699188232422,
            29.949399948120117
          ]
        },
        {
          "atom_index": 67401,
          "name": "N6",
          "element": "N",
          "coord": [
            21.446699142456055,
            25.34000015258789,
            29.930999755859375
          ]
        },
        {
          "atom_index": 67402,
          "name": "N1",
          "element": "N",
          "coord": [
            21.291799545288086,
            25.489599227905273,
            30.008699417114258
          ]
        },
        {
          "atom_index": 67403,
          "name": "C2",
          "element": "C",
          "coord": [
            21.164899826049805,
            25.525299072265625,
            30.02680015563965
          ]
        },
        {
          "atom_index": 67404,
          "name": "N3",
          "element": "N",
          "coord": [
            21.056100845336914,
            25.459699630737305,
            29.9950008392334
          ]
        },
        {
          "atom_index": 67405,
          "name": "C4",
          "element": "C",
          "coord": [
            21.089099884033203,
            25.346099853515625,
            29.936100006103516
          ]
        }
      ]
    },
    {
      "id": "B:237",
      "chain": "B",
      "resseq": 237,
      "icode": "",
      "resname": "G",
      "hetflag": " ",
      "sasa": 0.0,
      "atoms": [
        {
          "atom_index": 67406,
          "name": "P",
          "element": "P",
          "coord": [
            20.74799919128418,
            25.269699096679688,
            29.43400001525879
          ]
        },
        {
          "atom_index": 67407,
          "name": "OP1",
          "element": "O",
          "coord": [
            20.641000747680664,
            25.326200485229492,
            29.350099563598633
          ]
        },
        {
          "atom_index": 67408,
          "name": "OP2",
          "element": "O",
          "coord": [
            20.826400756835938,
            25.153900146484375,
            29.386999130249023
          ]
        },
        {
          "atom_index": 67409,
          "name": "O5'",
          "element": "O",
          "coord": [
            20.8528995513916,
            25.38450050354004,
            29.459999084472656
          ]
        },
        {
          "atom_index": 67410,
          "name": "C5'",
          "element": "C",
          "coord": [
            20.877199172973633,
            25.480899810791016,
            29.36039924621582
          ]
        },
        {
          "atom_index": 67411,
          "name": "C4'",
          "element": "C",
          "coord": [
            20.893999099731445,
            25.61720085144043,
            29.420000076293945
          ]
        },
        {
          "atom_index": 67412,
          "name": "O4'",
          "element": "O",
          "coord": [
            20.941600799560547,
            25.60379981994629,
            29.555999755859375
          ]
        },
        {
          "atom_index": 67413,
          "name": "C3'",
          "element": "C",
          "coord": [
            20.997299194335938,
            25.703800201416016,
            29.35110092163086
          ]
        },
        {
          "atom_index": 67414,
          "name": "O3'",
          "element": "O",
          "coord": [
            20.943099975585938,
            25.774599075317383,
            29.241100311279297
          ]
        },
        {
          "atom_index": 67415,
          "name": "C2'",
          "element": "C",
          "coord": [
            21.046199798583984,
            25.792999267578125,
            29.463600158691406
          ]
        },
        {
          "atom_index": 67416,
          "name": "O2'",
          "element": "O",
          "coord": [
            20.951000213623047,
            25.893999099731445,
            29.4906005859375
          ]
        },
        {
          "atom_index": 67417,
          "name": "C1'",
          "element": "C",
          "coord": [
            21.043699264526367,
            25.696500778198242,
            29.580799102783203
          ]
        },
        {
          "atom_index": 67418,
          "name": "N9",
          "element": "N",
          "coord": [
            21.166900634765625,
            25.617700576782227,
            29.59589958190918
          ]
        },
        {
          "atom_index": 67419,
          "name": "C8",
          "element": "C",
          "coord": [
            21.158300399780273,
            25.484699249267578,
            29.622400283813477
          ]
        },
        {
          "atom_index": 67420,
          "name": "N7",
          "element": "N",
          "coord": [
            21.27199935913086,
            25.426000595092773,
            29.6343994140625
          ]
        },
        {
          "atom_index": 67421,
          "name": "C5",
          "element": "C",
          "coord": [
            21.3617000579834,
            25.52680015563965,
            29.61669921875
          ]
        },
        {
          "atom_index": 67422,
          "name": "C6",
          "element": "C",
          "coord": [
            21.50040054321289,
            25.517200469970703,
            29.619699478149414
          ]
        },
        {
          "atom_index": 67423,
          "name": "O6",
          "element": "O",
          "coord": [
            21.56909942626953,
            25.41710090637207,
            29.63949966430664
          ]
        },
        {
          "atom_index": 67424,
          "name": "N1",
          "element": "N",
          "coord": [
            21.558799743652344,
            25.639400482177734,
            29.597299575805664
          ]
        },
        {
          "atom_index": 67425,
          "name": "C2",
          "element": "C",
          "coord": [
            21.490400314331055,
            25.754899978637695,
            29.57469940185547
          ]
        },
        {
          "atom_index": 67426,
          "name": "N2",
          "element": "N",
          "coord": [
            21.565200805664062,
            25.863399505615234,
            29.554399490356445
          ]
        },
        {
          "atom_index": 67427,
          "name": "N3",
          "element": "N",
          "coord": [
            21.359399795532227,
            25.76460075378418,
            29.571699142456055
          ]
        },
        {
          "atom_index": 67428,
          "name": "C4",
          "element": "C",
          "coord": [
            21.30069923400879,
            25.646699905395508,
            29.593599319458008
          ]
        }
      ]
    },
    {
      "id": "B:238",
      "chain": "B",
      "resseq": 238,
      "icode": "",
      "resname": "A",
      "hetflag": " ",
      "sasa": 0.0,
      "atoms": [
        {
          "atom_index": 67429,
          "name": "P",
          "element": "P",
          "coord": [
            20.980199813842773,
            25.734399795532227,
            29.090299606323242
          ]
        },
        {
          "atom_index": 67430,
          "name": "OP1",
          "element": "O",
          "coord": [
            20.88559913635254,
            25.80590057373047,
            29.002899169921875
          ]
        },
        {
          "atom_index": 67431,
          "name": "OP2",
          "element": "O",
          "coord": [
            20.993200302124023,
            25.588199615478516,
            29.075899124145508
          ]
        },
        {
          "atom_index": 67432,
          "name": "O5'",
          "element": "O",
          "coord": [
            21.124399185180664,
            25.796899795532227,
            29.068700790405273
          ]
        },
        {
          "atom_index": 67433,
          "name": "C5'",
          "element": "C",
          "coord": [
            21.14229965209961,
            25.937299728393555,
            29.066499710083008
          ]
        },
        {
          "atom_index": 67434,
          "name": "C4'",
          "element": "C",
          "coord": [
            21.28459930419922,
            25.97559928894043,
            29.097000122070312
          ]
        },
        {
          "atom_index": 67435,
          "name": "O4'",
          "element": "O",
          "coord": [
            21.325599670410156,
            25.914899826049805,
            29.22130012512207
          ]
        },
        {
          "atom_index": 67436,
          "name": "C3'",
          "element": "C",
          "coord": [
            21.389699935913086,
            25.93000030517578,
            28.997699737548828
          ]
        },
        {
          "atom_index": 67437,
          "name": "O3'",
          "element": "O",
          "coord": [
            21.399599075317383,
            26.015899658203125,
            28.885900497436523
          ]
        },
        {
          "atom_index": 67438,
          "name": "C2'",
          "element": "C",
          "coord": [
            21.51609992980957,
            25.93000030517578,
            29.081300735473633
          ]
        },
        {
          "atom_index": 67439,
          "name": "O2'",
          "element": "O",
          "coord": [
            21.56730079650879,
            26.06170082092285,
            29.092199325561523
          ]
        },
        {
          "atom_index": 67440,
          "name": "C1'",
          "element": "C",
          "coord": [
            21.463600158691406,
            25.888399124145508,
            29.21809959411621
          ]
        },
        {
          "atom_index": 67441,
          "name": "N9",
          "element": "N",
          "coord": [
            21.486499786376953,
            25.746299743652344,
            29.248300552368164
          ]
        },
        {
          "atom_index": 67442,
          "name": "C8",
          "element": "C",
          "coord": [
            21.393400192260742,
            25.649799346923828,
            29.270299911499023
          ]
        },
        {
          "atom_index": 67443,
          "name": "N7",
          "element": "N",
          "coord": [
            21.44219970703125,
            25.531999588012695,
            29.29829978942871
          ]
        },
        {
          "atom_index": 67444,
          "name": "C5",
          "element": "C",
          "coord": [
            21.57710075378418,
            25.552900314331055,
            29.29400062561035
          ]
        },
        {
          "atom_index": 67445,
          "name": "C6",
          "element": "C",
          "coord": [
            21.684499740600586,
            25.468299865722656,
            29.315200805664062
          ]
        },
        {
          "atom_index": 67446,
          "name": "N6",
          "element": "N",
          "coord": [
            21.67060089111328,
            25.340299606323242,
            29.344499588012695
          ]
        },
        {
          "atom_index": 67447,
          "name": "N1",
          "element": "N",
          "coord": [
            21.8085994720459,
            25.518400192260742,
            29.305700302124023
          ]
        },
        {
          "atom_index": 67448,
          "name": "C2",
          "element": "C",
          "coord": [
            21.82040023803711,
            25.647600173950195,
            29.276500701904297
          ]
        },
        {
          "atom_index": 67449,
          "name": "N3",
          "element": "N",
          "coord": [
            21.72640037536621,
            25.73780059814453,
            29.255300521850586
          ]
        },
        {
          "atom_index": 67450,
          "name": "C4",
          "element": "C",
          "coord": [
            21.60580062866211,
            25.683500289916992,
            29.265499114990234
          ]
        }
      ]
    },
    {
      "id": "B:239",
      "chain": "B",
      "resseq": 239,
      "icode": "",
      "resname": "U",
      "hetflag": " ",
      "sasa": 0.0,
      "atoms": [
        {
          "atom_index": 67451,
          "name": "P",
          "element": "P",
          "coord": [
            21.443099975585938,
            25.958900451660156,
            28.74250030517578
          ]
        },
        {
          "atom_index": 67452,
          "name": "OP1",
          "element": "O",
          "coord": [
            21.436399459838867,
            26.0718994140625,
            28.648099899291992
          ]
        },
        {
          "atom_index": 67453,
          "name": "OP2",
          "element": "O",
          "coord": [
            21.364500045776367,
            25.836599349975586,
            28.715200424194336
          ]
        },
        {
          "atom_index": 67454,
          "name": "O5'",
          "element": "O",
          "coord": [
            21.59630012512207,
            25.918899536132812,
            28.758800506591797
          ]
        },
        {
          "atom_index": 67455,
          "name": "C5'",
          "element": "C",
          "coord": [
            21.697399139404297,
            26.01799964904785,
            28.769899368286133
          ]
        },
        {
          "atom_index": 67456,
          "name": "C4'",
          "element": "C",
          "coord": [
            21.833799362182617,
            25.956100463867188,
            28.789100646972656
          ]
        },
        {
          "atom_index": 67457,
          "name": "O4'",
          "element": "O",
          "coord": [
            21.834800720214844,
            25.877899169921875,
            28.910499572753906
          ]
        },
        {
          "atom_index": 67458,
          "name": "C3'",
          "element": "C",
          "coord": [
            21.87820053100586,
            25.859399795532227,
            28.681299209594727
          ]
        },
        {
          "atom_index": 67459,
          "name": "O3'",
          "element": "O",
          "coord": [
            21.94059944152832,
            25.92650032043457,
            28.574100494384766
          ]
        },
        {
          "atom_index": 67460,
          "name": "C2'",
          "element": "C",
          "coord": [
            21.974199295043945,
            25.767200469970703,
            28.754199981689453
          ]
        },
        {
          "atom_index": 67461,
          "name": "O2'",
          "element": "O",
          "coord": [
            22.1023006439209,
            25.826499938964844,
            28.760700225830078
          ]
        },
        {
          "atom_index": 67462,
          "name": "C1'",
          "element": "C",
          "coord": [
            21.916400909423828,
            25.764799118041992,
            28.895000457763672
          ]
        },
        {
          "atom_index": 67463,
          "name": "N1",
          "element": "N",
          "coord": [
            21.835399627685547,
            25.644699096679688,
            28.9242000579834
          ]
        },
        {
          "atom_index": 67464,
          "name": "C2",
          "element": "C",
          "coord": [
            21.900800704956055,
            25.530399322509766,
            28.961299896240234
          ]
        },
        {
          "atom_index": 67465,
          "name": "O2",
          "element": "O",
          "coord": [
            22.021799087524414,
            25.523300170898438,
            28.96780014038086
          ]
        },
        {
          "atom_index": 67466,
          "name": "N3",
          "element": "N",
          "coord": [
            21.820600509643555,
            25.423900604248047,
            28.990699768066406
          ]
        },
        {
          "atom_index": 67467,
          "name": "C4",
          "element": "C",
          "coord": [
            21.68429946899414,
            25.420499801635742,
            28.987199783325195
          ]
        },
        {
          "atom_index": 67468,
          "name": "O4",
          "element": "O",
          "coord": [
            21.625900268554688,
            25.3169002532959,
            29.01580047607422
          ]
        },
        {
          "atom_index": 67469,
          "name": "C5",
          "element": "C",
          "coord": [
            21.62350082397461,
            25.542400360107422,
            28.949499130249023
          ]
        },
        {
          "atom_index": 67470,
          "name": "C6",
          "element": "C",
          "coord": [
            21.699199676513672,
            25.6476993560791,
            28.920700073242188
          ]
        }
      ]
    },
    {
      "id": "B:240",
      "chain": "B",
      "resseq": 240,
      "icode": "",
      "resname": "G",
      "hetflag": " ",
      "sasa": 0.0,
      "atoms": [
        {
          "atom_index": 67471,
          "name": "P",
          "element": "P",
          "coord": [
            21.864299774169922,
            25.94569969177246,
            28.43470001220703
          ]
        },
        {
          "atom_index": 67472,
          "name": "OP1",
          "element": "O",
          "coord": [
            21.931900024414062,
            26.054399490356445,
            28.359600067138672
          ]
        },
        {
          "atom_index": 67473,
          "name": "OP2",
          "element": "O",
          "coord": [
            21.717599868774414,
            25.943899154663086,
            28.45549964904785
          ]
        },
        {
          "atom_index": 67474,
          "name": "O5'",
          "element": "O",
          "coord": [
            21.892900466918945,
            25.811800003051758,
            28.356399536132812
          ]
        },
        {
          "atom_index": 67475,
          "name": "C5'",
          "element": "C",
          "coord": [
            21.826000213623047,
            25.78890037536621,
            28.234699249267578
          ]
        },
        {
          "atom_index": 67476,
          "name": "C4'",
          "element": "C",
          "coord": [
            21.91360092163086,
            25.826499938964844,
            28.11949920654297
          ]
        },
        {
          "atom_index": 67477,
          "name": "O4'",
          "element": "O",
          "coord": [
            22.037399291992188,
            25.75320053100586,
            28.132400512695312
          ]
        },
        {
          "atom_index": 67478,
          "name": "C3'",
          "element": "C",
          "coord": [
            21.858800888061523,
            25.787799835205078,
            27.983800888061523
          ]
        },
        {
          "atom_index": 67479,
          "name": "O3'",
          "element": "O",
          "coord": [
            21.779499053955078,
            25.890499114990234,
            27.927900314331055
          ]
        },
        {
          "atom_index": 67480,
          "name": "C2'",
          "element": "C",
          "coord": [
            21.98349952697754,
            25.756799697875977,
            27.903799057006836
          ]
        },
        {
          "atom_index": 67481,
          "name": "O2'",
          "element": "O",
          "coord": [
            22.04360008239746,
            25.876699447631836,
            27.859600067138672
          ]
        },
        {
          "atom_index": 67482,
          "name": "C1'",
          "element": "C",
          "coord": [
            22.072900772094727,
            25.695199966430664,
            28.010299682617188
          ]
        },
        {
          "atom_index": 67483,
          "name": "N9",
          "element": "N",
          "coord": [
            22.04990005493164,
            25.550800323486328,
            28.024499893188477
          ]
        },
        {
          "atom_index": 67484,
          "name": "C8",
          "element": "C",
          "coord": [
            21.999099731445312,
            25.490400314331055,
            28.135900497436523
          ]
        },
        {
          "atom_index": 67485,
          "name": "N7",
          "element": "N",
          "coord": [
            21.986400604248047,
            25.36240005493164,
            28.123899459838867
          ]
        },
        {
          "atom_index": 67486,
          "name": "C5",
          "element": "C",
          "coord": [
            22.030399322509766,
            25.33690071105957,
            27.996000289916992
          ]
        },
        {
          "atom_index": 67487,
          "name": "C6",
          "element": "C",
          "coord": [
            22.03849983215332,
            25.214799880981445,
            27.927099227905273
          ]
        },
        {
          "atom_index": 67488,
          "name": "O6",
          "element": "O",
          "coord": [
            22.00779914855957,
            25.10260009765625,
            27.967500686645508
          ]
        },
        {
          "atom_index": 67489,
          "name": "N1",
          "element": "N",
          "coord": [
            22.088899612426758,
            25.23040008544922,
            27.799699783325195
          ]
        },
        {
          "atom_index": 67490,
          "name": "C2",
          "element": "C",
          "coord": [
            22.123899459838867,
            25.34980010986328,
            27.746200561523438
          ]
        },
        {
          "atom_index": 67491,
          "name": "N2",
          "element": "N",
          "coord": [
            22.171100616455078,
            25.34480094909668,
            27.622299194335938
          ]
        },
        {
          "atom_index": 67492,
          "name": "N3",
          "element": "N",
          "coord": [
            22.11840057373047,
            25.464799880981445,
            27.8085994720459
          ]
        },
        {
          "atom_index": 67493,
          "name": "C4",
          "element": "C",
          "coord": [
            22.069299697875977,
            25.451400756835938,
            27.932600021362305
          ]
        }
      ]
    },
    {
      "id": "B:241",
      "chain": "B",
      "resseq": 241,
      "icode": "",
      "resname": "G",
      "hetflag": " ",
      "sasa": 0.0,
      "atoms": [
        {
          "atom_index": 67494,
          "name": "P",
          "element": "P",
          "coord": [
            21.630300521850586,
            25.859600067138672,
            27.8794002532959
          ]
        },
        {
          "atom_index": 67495,
          "name": "OP1",
          "element": "O",
          "coord": [
            21.562700271606445,
            25.989500045776367,
            27.86240005493164
          ]
        },
        {
          "atom_index": 67496,
          "name": "OP2",
          "element": "O",
          "coord": [
            21.568199157714844,
            25.758899688720703,
            27.968000411987305
          ]
        },
        {
          "atom_index": 67497,
          "name": "O5'",
          "element": "O",
          "coord": [
            21.65180015563965,
            25.79509925842285,
            27.736000061035156
          ]
        },
        {
          "atom_index": 67498,
          "name": "C5'",
          "element": "C",
          "coord": [
            21.73270034790039,
            25.861900329589844,
            27.641300201416016
          ]
        },
        {
          "atom_index": 67499,
          "name": "C4'",
          "element": "C",
          "coord": [
            21.776899337768555,
            25.772499084472656,
            27.528600692749023
          ]
        },
        {
          "atom_index": 67500,
          "name": "O4'",
          "element": "O",
          "coord": [
            21.880399703979492,
            25.681299209594727,
            27.572500228881836
          ]
        },
        {
          "atom_index": 67501,
          "name": "C3'",
          "element": "C",
          "coord": [
            21.673799514770508,
            25.68090057373047,
            27.468599319458008
          ]
        },
        {
          "atom_index": 67502,
          "name": "O3'",
          "element": "O",
          "coord": [
            21.582399368286133,
            25.747299194335938,
            27.384700775146484
          ]
        },
        {
          "atom_index": 67503,
          "name": "C2'",
          "element": "C",
          "coord": [
            21.761600494384766,
            25.581499099731445,
            27.395599365234375
          ]
        },
        {
          "atom_index": 67504,
          "name": "O2'",
          "element": "O",
          "coord": [
            21.8174991607666,
            25.64150047302246,
            27.280399322509766
          ]
        },
        {
          "atom_index": 67505,
          "name": "C1'",
          "element": "C",
          "coord": [
            21.873600006103516,
            25.562599182128906,
            27.496700286865234
          ]
        },
        {
          "atom_index": 67506,
          "name": "N9",
          "element": "N",
          "coord": [
            21.843799591064453,
            25.45009994506836,
            27.58639907836914
          ]
        },
        {
          "atom_index": 67507,
          "name": "C8",
          "element": "C",
          "coord": [
            21.802900314331055,
            25.45789909362793,
            27.716100692749023
          ]
        },
        {
          "atom_index": 67508,
          "name": "N7",
          "element": "N",
          "coord": [
            21.778900146484375,
            25.34269905090332,
            27.77120018005371
          ]
        },
        {
          "atom_index": 67509,
          "name": "C5",
          "element": "C",
          "coord": [
            21.802099227905273,
            25.253799438476562,
            27.670000076293945
          ]
        },
        {
          "atom_index": 67510,
          "name": "C6",
          "element": "C",
          "coord": [
            21.79170036315918,
            25.114700317382812,
            27.672100067138672
          ]
        },
        {
          "atom_index": 67511,
          "name": "O6",
          "element": "O",
          "coord": [
            21.758699417114258,
            25.043399810791016,
            27.767099380493164
          ]
        },
        {
          "atom_index": 67512,
          "name": "N1",
          "element": "N",
          "coord": [
            21.823999404907227,
            25.060300827026367,
            27.549100875854492
          ]
        },
        {
          "atom_index": 67513,
          "name": "C2",
          "element": "C",
          "coord": [
            21.861799240112305,
            25.13249969482422,
            27.439699172973633
          ]
        },
        {
          "atom_index": 67514,
          "name": "N2",
          "element": "N",
          "coord": [
            21.889999389648438,
            25.06279945373535,
            27.329700469970703
          ]
        },
        {
          "atom_index": 67515,
          "name": "N3",
          "element": "N",
          "coord": [
            21.87179946899414,
            25.26300048828125,
            27.43720054626465
          ]
        },
        {
          "atom_index": 67516,
          "name": "C4",
          "element": "C",
          "coord": [
            21.839599609375,
            25.31719970703125,
            27.555099487304688
          ]
        }
      ]
    },
    {
      "id": "B:242",
      "chain": "B",
      "resseq": 242,
      "icode": "",
      "resname": "G",
      "hetflag": " ",
      "sasa": 0.0,
      "atoms": [
        {
          "atom_index": 67517,
          "name": "P",
          "element": "P",
          "coord": [
            21.429399490356445,
            25.7007999420166,
            27.384700775146484
          ]
        },
        {
          "atom_index": 67518,
          "name": "OP1",
          "element": "O",
          "coord": [
            21.344900131225586,
            25.81089973449707,
            27.3341007232666
          ]
        },
        {
          "atom_index": 67519,
          "name": "OP2",
          "element": "O",
          "coord": [
            21.40369987487793,
            25.6471004486084,
            27.519899368286133
          ]
        },
        {
          "atom_index": 67520,
          "name": "O5'",
          "element": "O",
          "coord": [
            21.42460060119629,
            25.578899383544922,
            27.281999588012695
          ]
        },
        {
          "atom_index": 67521,
          "name": "C5'",
          "element": "C",
          "coord": [
            21.4768009185791,
            25.590900421142578,
            27.150400161743164
          ]
        },
        {
          "atom_index": 67522,
          "name": "C4'",
          "element": "C",
          "coord": [
            21.516399383544922,
            25.456899642944336,
            27.09280014038086
          ]
        },
        {
          "atom_index": 67523,
          "name": "O4'",
          "element": "O",
          "coord": [
            21.606000900268555,
            25.387100219726562,
            27.182899475097656
          ]
        },
        {
          "atom_index": 67524,
          "name": "C3'",
          "element": "C",
          "coord": [
            21.403099060058594,
            25.358699798583984,
            27.069900512695312
          ]
        },
        {
          "atom_index": 67525,
          "name": "O3'",
          "element": "O",
          "coord": [
            21.33449935913086,
            25.38330078125,
            26.948999404907227
          ]
        },
        {
          "atom_index": 67526,
          "name": "C2'",
          "element": "C",
          "coord": [
            21.47439956665039,
            25.22439956665039,
            27.072900772094727
          ]
        },
        {
          "atom_index": 67527,
          "name": "O2'",
          "element": "O",
          "coord": [
            21.540700912475586,
            25.20050048828125,
            26.949899673461914
          ]
        },
        {
          "atom_index": 67528,
          "name": "C1'",
          "element": "C",
          "coord": [
            21.58009910583496,
            25.24880027770996,
            27.17970085144043
          ]
        },
        {
          "atom_index": 67529,
          "name": "N9",
          "element": "N",
          "coord": [
            21.53339958190918,
            25.208999633789062,
            27.31290054321289
          ]
        },
        {
          "atom_index": 67530,
          "name": "C8",
          "element": "C",
          "coord": [
            21.47949981689453,
            25.29199981689453,
            27.406099319458008
          ]
        },
        {
          "atom_index": 67531,
          "name": "N7",
          "element": "N",
          "coord": [
            21.446800231933594,
            25.23189926147461,
            27.51609992980957
          ]
        },
        {
          "atom_index": 67532,
          "name": "C5",
          "element": "C",
          "coord": [
            21.481800079345703,
            25.10070037841797,
            27.494300842285156
          ]
        },
        {
          "atom_index": 67533,
          "name": "C6",
          "element": "C",
          "coord": [
            21.46980094909668,
            24.98940086364746,
            27.57990074157715
          ]
        },
        {
          "atom_index": 67534,
          "name": "O6",
          "element": "O",
          "coord": [
            21.422800064086914,
            24.983699798583984,
            27.694000244140625
          ]
        },
        {
          "atom_index": 67535,
          "name": "N1",
          "element": "N",
          "coord": [
            21.516000747680664,
            24.874799728393555,
            27.51799964904785
          ]
        },
        {
          "atom_index": 67536,
          "name": "C2",
          "element": "C",
          "coord": [
            21.56879997253418,
            24.871200561523438,
            27.3927001953125
          ]
        },
        {
          "atom_index": 67537,
          "name": "N2",
          "element": "N",
          "coord": [
            21.607200622558594,
            24.75160026550293,
            27.350000381469727
          ]
        },
        {
          "atom_index": 67538,
          "name": "N3",
          "element": "N",
          "coord": [
            21.58060073852539,
            24.973899841308594,
            27.312000274658203
          ]
        },
        {
          "atom_index": 67539,
          "name": "C4",
          "element": "C",
          "coord": [
            21.535900115966797,
            25.08530044555664,
            27.369600296020508
          ]
        }
      ]
    },
    {
      "id": "B:243",
      "chain": "B",
      "resseq": 243,
      "icode": "",
      "resname": "A",
      "hetflag": " ",
      "sasa": 0.0,
      "atoms": [
        {
          "atom_index": 67540,
          "name": "P",
          "element": "P",
          "coord": [
            21.17460060119629,
            25.380599975585938,
            26.94540023803711
          ]
        },
        {
          "atom_index": 67541,
          "name": "OP1",
          "element": "O",
          "coord": [
            21.132600784301758,
            25.40250015258789,
            26.805599212646484
          ]
        },
        {
          "atom_index": 67542,
          "name": "OP2",
          "element": "O",
          "coord": [
            21.12459945678711,
            25.471599578857422,
            27.051000595092773
          ]
        },
        {
          "atom_index": 67543,
          "name": "O5'",
          "element": "O",
          "coord": [
            21.139299392700195,
            25.229999542236328,
            26.981199264526367
          ]
        },
        {
          "atom_index": 67544,
          "name": "C5'",
          "element": "C",
          "coord": [
            21.167499542236328,
            25.125999450683594,
            26.888500213623047
          ]
        },
        {
          "atom_index": 67545,
          "name": "C4'",
          "element": "C",
          "coord": [
            21.04520034790039,
            25.046100616455078,
            26.849199295043945
          ]
        },
        {
          "atom_index": 67546,
          "name": "O4'",
          "element": "O",
          "coord": [
            21.022899627685547,
            24.94230079650879,
            26.94700050354004
          ]
        },
        {
          "atom_index": 67547,
          "name": "C3'",
          "element": "C",
          "coord": [
            20.9143009185791,
            25.122400283813477,
            26.836700439453125
          ]
        },
        {
          "atom_index": 67548,
          "name": "O3'",
          "element": "O",
          "coord": [
            20.836299896240234,
            25.065500259399414,
            26.73150062561035
          ]
        },
        {
          "atom_index": 67549,
          "name": "C2'",
          "element": "C",
          "coord": [
            20.84670066833496,
            25.097200393676758,
            26.971099853515625
          ]
        },
        {
          "atom_index": 67550,
          "name": "O2'",
          "element": "O",
          "coord": [
            20.70599937438965,
            25.10300064086914,
            26.96649932861328
          ]
        },
        {
          "atom_index": 67551,
          "name": "C1'",
          "element": "C",
          "coord": [
            20.896900177001953,
            24.957700729370117,
            27.008499145507812
          ]
        },
        {
          "atom_index": 67552,
          "name": "N9",
          "element": "N",
          "coord": [
            20.92530059814453,
            24.944400787353516,
            27.15049934387207
          ]
        },
        {
          "atom_index": 67553,
          "name": "C8",
          "element": "C",
          "coord": [
            20.98150062561035,
            25.040800094604492,
            27.22800064086914
          ]
        },
        {
          "atom_index": 67554,
          "name": "N7",
          "element": "N",
          "coord": [
            21.001300811767578,
            25.00480079650879,
            27.351499557495117
          ]
        },
        {
          "atom_index": 67555,
          "name": "C5",
          "element": "C",
          "coord": [
            20.95669937133789,
            24.87529945373535,
            27.353599548339844
          ]
        },
        {
          "atom_index": 67556,
          "name": "C6",
          "element": "C",
          "coord": [
            20.950199127197266,
            24.781600952148438,
            27.454999923706055
          ]
        },
        {
          "atom_index": 67557,
          "name": "N6",
          "element": "N",
          "coord": [
            20.99220085144043,
            24.805500030517578,
            27.577699661254883
          ]
        },
        {
          "atom_index": 67558,
          "name": "N1",
          "element": "N",
          "coord": [
            20.902299880981445,
            24.66069984436035,
            27.427900314331055
          ]
        },
        {
          "atom_index": 67559,
          "name": "C2",
          "element": "C",
          "coord": [
            20.86199951171875,
            24.63759994506836,
            27.304399490356445
          ]
        },
        {
          "atom_index": 67560,
          "name": "N3",
          "element": "N",
          "coord": [
            20.861600875854492,
            24.718399047851562,
            27.199800491333008
          ]
        },
        {
          "atom_index": 67561,
          "name": "C4",
          "element": "C",
          "coord": [
            20.911399841308594,
            24.83639907836914,
            27.231300354003906
          ]
        }
      ]
    },
    {
      "id": "B:244",
      "chain": "B",
      "resseq": 244,
      "icode": "",
      "resname": "U",
      "hetflag": " ",
      "sasa": 0.0,
      "atoms": [
        {
          "atom_index": 67562,
          "name": "P",
          "element": "P",
          "coord": [
            20.851699829101562,
            25.119800567626953,
            26.580900192260742
          ]
        },
        {
          "atom_index": 67563,
          "name": "OP1",
          "element": "O",
          "coord": [
            20.897300720214844,
            25.26020050048828,
            26.584199905395508
          ]
        },
        {
          "atom_index": 67564,
          "name": "OP2",
          "element": "O",
          "coord": [
            20.728900909423828,
            25.0846004486084,
            26.506500244140625
          ]
        },
        {
          "atom_index": 67565,
          "name": "O5'",
          "element": "O",
          "coord": [
            20.968399047851562,
            25.03190040588379,
            26.51919937133789
          ]
        },
        {
          "atom_index": 67566,
          "name": "C5'",
          "element": "C",
          "coord": [
            20.94809913635254,
            24.893699645996094,
            26.495800018310547
          ]
        },
        {
          "atom_index": 67567,
          "name": "C4'",
          "element": "C",
          "coord": [
            21.072900772094727,
            24.82379913330078,
            26.44809913635254
          ]
        },
        {
          "atom_index": 67568,
          "name": "O4'",
          "element": "O",
          "coord": [
            21.090200424194336,
            24.841100692749023,
            26.304500579833984
          ]
        },
        {
          "atom_index": 67569,
          "name": "C3'",
          "element": "C",
          "coord": [
            21.204999923706055,
            24.866500854492188,
            26.51180076599121
          ]
        },
        {
          "atom_index": 67570,
          "name": "O3'",
          "element": "O",
          "coord": [
            21.285999298095703,
            24.749799728393555,
            26.520599365234375
          ]
        },
        {
          "atom_index": 67571,
          "name": "C2'",
          "element": "C",
          "coord": [
            21.26409912109375,
            24.957599639892578,
            26.405399322509766
          ]
        },
        {
          "atom_index": 67572,
          "name": "O2'",
          "element": "O",
          "coord": [
            21.403600692749023,
            24.97450065612793,
            26.410999298095703
          ]
        },
        {
          "atom_index": 67573,
          "name": "C1'",
          "element": "C",
          "coord": [
            21.222200393676758,
            24.8843994140625,
            26.279300689697266
          ]
        },
        {
          "atom_index": 67574,
          "name": "N1",
          "element": "N",
          "coord": [
            21.223600387573242,
            24.967100143432617,
            26.159500122070312
          ]
        },
        {
          "atom_index": 67575,
          "name": "C2",
          "element": "C",
          "coord": [
            21.343399047851562,
            24.9867000579834,
            26.098899841308594
          ]
        },
        {
          "atom_index": 67576,
          "name": "O2",
          "element": "O",
          "coord": [
            21.447099685668945,
            24.93869972229004,
            26.137100219726562
          ]
        },
        {
          "atom_index": 67577,
          "name": "N3",
          "element": "N",
          "coord": [
            21.33810043334961,
            25.065200805664062,
            25.98900032043457
          ]
        },
        {
          "atom_index": 67578,
          "name": "C4",
          "element": "C",
          "coord": [
            21.226900100708008,
            25.124399185180664,
            25.935699462890625
          ]
        },
        {
          "atom_index": 67579,
          "name": "O4",
          "element": "O",
          "coord": [
            21.239299774169922,
            25.19300079345703,
            25.834800720214844
          ]
        },
        {
          "atom_index": 67580,
          "name": "C5",
          "element": "C",
          "coord": [
            21.10610008239746,
            25.09869956970215,
            26.005199432373047
          ]
        },
        {
          "atom_index": 67581,
          "name": "C6",
          "element": "C",
          "coord": [
            21.110000610351562,
            25.023300170898438,
            26.113500595092773
          ]
        }
      ]
    },
    {
      "id": "B:245",
      "chain": "B",
      "resseq": 245,
      "icode": "",
      "resname": "U",
      "hetflag": " ",
      "sasa": 0.0,
      "atoms": [
        {
          "atom_index": 67582,
          "name": "P",
          "element": "P",
          "coord": [
            21.40760040283203,
            24.740699768066406,
            26.623600006103516
          ]
        },
        {
          "atom_index": 67583,
          "name": "OP1",
          "element": "O",
          "coord": [
            21.404399871826172,
            24.864900588989258,
            26.702600479125977
          ]
        },
        {
          "atom_index": 67584,
          "name": "OP2",
          "element": "O",
          "coord": [
            21.528099060058594,
            24.70490074157715,
            26.545400619506836
          ]
        },
        {
          "atom_index": 67585,
          "name": "O5'",
          "element": "O",
          "coord": [
            21.368999481201172,
            24.61840057373047,
            26.717100143432617
          ]
        },
        {
          "atom_index": 67586,
          "name": "C5'",
          "element": "C",
          "coord": [
            21.233299255371094,
            24.592899322509766,
            26.74880027770996
          ]
        },
        {
          "atom_index": 67587,
          "name": "C4'",
          "element": "C",
          "coord": [
            21.219100952148438,
            24.474199295043945,
            26.838899612426758
          ]
        },
        {
          "atom_index": 67588,
          "name": "O4'",
          "element": "O",
          "coord": [
            21.314599990844727,
            24.485599517822266,
            26.947099685668945
          ]
        },
        {
          "atom_index": 67589,
          "name": "C3'",
          "element": "C",
          "coord": [
            21.08530044555664,
            24.45989990234375,
            26.90850067138672
          ]
        },
        {
          "atom_index": 67590,
          "name": "O3'",
          "element": "O",
          "coord": [
            20.989299774169922,
            24.394399642944336,
            26.827699661254883
          ]
        },
        {
          "atom_index": 67591,
          "name": "C2'",
          "element": "C",
          "coord": [
            21.121200561523438,
            24.37929916381836,
            27.031099319458008
          ]
        },
        {
          "atom_index": 67592,
          "name": "O2'",
          "element": "O",
          "coord": [
            21.134300231933594,
            24.24250030517578,
            26.99690055847168
          ]
        },
        {
          "atom_index": 67593,
          "name": "C1'",
          "element": "C",
          "coord": [
            21.259700775146484,
            24.433700561523438,
            27.065399169921875
          ]
        },
        {
          "atom_index": 67594,
          "name": "N1",
          "element": "N",
          "coord": [
            21.256799697875977,
            24.542400360107422,
            27.165000915527344
          ]
        },
        {
          "atom_index": 67595,
          "name": "C2",
          "element": "C",
          "coord": [
            21.205299377441406,
            24.52630043029785,
            27.29210090637207
          ]
        },
        {
          "atom_index": 67596,
          "name": "O2",
          "element": "O",
          "coord": [
            21.15690040588379,
            24.42690086364746,
            27.341299057006836
          ]
        },
        {
          "atom_index": 67597,
          "name": "N3",
          "element": "N",
          "coord": [
            21.211599349975586,
            24.636199951171875,
            27.36989974975586
          ]
        },
        {
          "atom_index": 67598,
          "name": "C4",
          "element": "C",
          "coord": [
            21.262699127197266,
            24.75749969482422,
            27.337499618530273
          ]
        },
        {
          "atom_index": 67599,
          "name": "O4",
          "element": "O",
          "coord": [
            21.258100509643555,
            24.845300674438477,
            27.422300338745117
          ]
        },
        {
          "atom_index": 67600,
          "name": "C5",
          "element": "C",
          "coord": [
            21.313899993896484,
            24.76759910583496,
            27.20549964904785
          ]
        },
        {
          "atom_index": 67601,
          "name": "C6",
          "element": "C",
          "coord": [
            21.310400009155273,
            24.661699295043945,
            27.127199172973633
          ]
        }
      ]
    },
    {
      "id": "B:246",
      "chain": "B",
      "resseq": 246,
      "icode": "",
      "resname": "A",
      "hetflag": " ",
      "sasa": 0.0,
      "atoms": [
        {
          "atom_index": 67602,
          "name": "P",
          "element": "P",
          "coord": [
            20.83489990234375,
            24.4375,
            26.83099937438965
          ]
        },
        {
          "atom_index": 67603,
          "name": "OP1",
          "element": "O",
          "coord": [
            20.765300750732422,
            24.367399215698242,
            26.72100067138672
          ]
        },
        {
          "atom_index": 67604,
          "name": "OP2",
          "element": "O",
          "coord": [
            20.831100463867188,
            24.58449935913086,
            26.839799880981445
          ]
        },
        {
          "atom_index": 67605,
          "name": "O5'",
          "element": "O",
          "coord": [
            20.77829933166504,
            24.37929916381836,
            26.96769905090332
          ]
        },
        {
          "atom_index": 67606,
          "name": "C5'",
          "element": "C",
          "coord": [
            20.787900924682617,
            24.240999221801758,
            26.99690055847168
          ]
        },
        {
          "atom_index": 67607,
          "name": "C4'",
          "element": "C",
          "coord": [
            20.683799743652344,
            24.194400787353516,
            27.09510040283203
          ]
        },
        {
          "atom_index": 67608,
          "name": "O4'",
          "element": "O",
          "coord": [
            20.68779945373535,
            24.2726993560791,
            27.21769905090332
          ]
        },
        {
          "atom_index": 67609,
          "name": "C3'",
          "element": "C",
          "coord": [
            20.53820037841797,
            24.199399948120117,
            27.046899795532227
          ]
        },
        {
          "atom_index": 67610,
          "name": "O3'",
          "element": "O",
          "coord": [
            20.468700408935547,
            24.087200164794922,
            27.100299835205078
          ]
        },
        {
          "atom_index": 67611,
          "name": "C2'",
          "element": "C",
          "coord": [
            20.484399795532227,
            24.320499420166016,
            27.12070083618164
          ]
        },
        {
          "atom_index": 67612,
          "name": "O2'",
          "element": "O",
          "coord": [
            20.344499588012695,
            24.32069969177246,
            27.136899948120117
          ]
        },
        {
          "atom_index": 67613,
          "name": "C1'",
          "element": "C",
          "coord": [
            20.555400848388672,
            24.302600860595703,
            27.25309944152832
          ]
        },
        {
          "atom_index": 67614,
          "name": "N9",
          "element": "N",
          "coord": [
            20.54759979248047,
            24.41360092163086,
            27.347000122070312
          ]
        },
        {
          "atom_index": 67615,
          "name": "C8",
          "element": "C",
          "coord": [
            20.538400650024414,
            24.54669952392578,
            27.324600219726562
          ]
        },
        {
          "atom_index": 67616,
          "name": "N7",
          "element": "N",
          "coord": [
            20.530000686645508,
            24.61720085144043,
            27.433900833129883
          ]
        },
        {
          "atom_index": 67617,
          "name": "C5",
          "element": "C",
          "coord": [
            20.5310001373291,
            24.523000717163086,
            27.533100128173828
          ]
        },
        {
          "atom_index": 67618,
          "name": "C6",
          "element": "C",
          "coord": [
            20.524200439453125,
            24.53219985961914,
            27.670499801635742
          ]
        },
        {
          "atom_index": 67619,
          "name": "N6",
          "element": "N",
          "coord": [
            20.514699935913086,
            24.646499633789062,
            27.73539924621582
          ]
        },
        {
          "atom_index": 67620,
          "name": "N1",
          "element": "N",
          "coord": [
            20.52829933166504,
            24.420000076293945,
            27.74180030822754
          ]
        },
        {
          "atom_index": 67621,
          "name": "C2",
          "element": "C",
          "coord": [
            20.53689956665039,
            24.30470085144043,
            27.677099227905273
          ]
        },
        {
          "atom_index": 67622,
          "name": "N3",
          "element": "N",
          "coord": [
            20.54490089416504,
            24.283700942993164,
            27.547300338745117
          ]
        },
        {
          "atom_index": 67623,
          "name": "C4",
          "element": "C",
          "coord": [
            20.540800094604492,
            24.398099899291992,
            27.481300354003906
          ]
        }
      ]
    },
    {
      "id": "B:247",
      "chain": "B",
      "resseq": 247,
      "icode": "",
      "resname": "G",
      "hetflag": " ",
      "sasa": 0.0,
      "atoms": [
        {
          "atom_index": 67624,
          "name": "P",
          "element": "P",
          "coord": [
            20.469600677490234,
            23.94339942932129,
            27.02989959716797
          ]
        },
        {
          "atom_index": 67625,
          "name": "OP1",
          "element": "O",
          "coord": [
            20.583799362182617,
            23.927099227905273,
            26.937400817871094
          ]
        },
        {
          "atom_index": 67626,
          "name": "OP2",
          "element": "O",
          "coord": [
            20.331300735473633,
            23.92180061340332,
            26.981700897216797
          ]
        },
        {
          "atom_index": 67627,
          "name": "O5'",
          "element": "O",
          "coord": [
            20.496400833129883,
            23.844200134277344,
            27.151199340820312
          ]
        },
        {
          "atom_index": 67628,
          "name": "C5'",
          "element": "C",
          "coord": [
            20.627099990844727,
            23.795799255371094,
            27.177099227905273
          ]
        },
        {
          "atom_index": 67629,
          "name": "C4'",
          "element": "C",
          "coord": [
            20.66790008544922,
            23.819400787353516,
            27.320199966430664
          ]
        },
        {
          "atom_index": 67630,
          "name": "O4'",
          "element": "O",
          "coord": [
            20.576000213623047,
            23.90959930419922,
            27.383100509643555
          ]
        },
        {
          "atom_index": 67631,
          "name": "C3'",
          "element": "C",
          "coord": [
            20.669700622558594,
            23.698400497436523,
            27.411399841308594
          ]
        },
        {
          "atom_index": 67632,
          "name": "O3'",
          "element": "O",
          "coord": [
            20.79199981689453,
            23.628700256347656,
            27.398500442504883
          ]
        },
        {
          "atom_index": 67633,
          "name": "C2'",
          "element": "C",
          "coord": [
            20.650699615478516,
            23.758100509643555,
            27.55030059814453
          ]
        },
        {
          "atom_index": 67634,
          "name": "O2'",
          "element": "O",
          "coord": [
            20.775800704956055,
            23.79159927368164,
            27.606300354003906
          ]
        },
        {
          "atom_index": 67635,
          "name": "C1'",
          "element": "C",
          "coord": [
            20.576400756835938,
            23.888399124145508,
            27.521400451660156
          ]
        },
        {
          "atom_index": 67636,
          "name": "N9",
          "element": "N",
          "coord": [
            20.438499450683594,
            23.89240074157715,
            27.56999969482422
          ]
        },
        {
          "atom_index": 67637,
          "name": "C8",
          "element": "C",
          "coord": [
            20.329200744628906,
            23.888500213623047,
            27.489200592041016
          ]
        },
        {
          "atom_index": 67638,
          "name": "N7",
          "element": "N",
          "coord": [
            20.2185001373291,
            23.898300170898438,
            27.55579948425293
          ]
        },
        {
          "atom_index": 67639,
          "name": "C5",
          "element": "C",
          "coord": [
            20.25860023498535,
            23.911699295043945,
            27.6875
          ]
        },
        {
          "atom_index": 67640,
          "name": "C6",
          "element": "C",
          "coord": [
            20.180500030517578,
            23.926300048828125,
            27.80340003967285
          ]
        },
        {
          "atom_index": 67641,
          "name": "O6",
          "element": "O",
          "coord": [
            20.05780029296875,
            23.92970085144043,
            27.811399459838867
          ]
        },
        {
          "atom_index": 67642,
          "name": "N1",
          "element": "N",
          "coord": [
            20.25779914855957,
            23.93709945678711,
            27.916799545288086
          ]
        },
        {
          "atom_index": 67643,
          "name": "C2",
          "element": "C",
          "coord": [
            20.393299102783203,
            23.933900833129883,
            27.917200088500977
          ]
        },
        {
          "atom_index": 67644,
          "name": "N2",
          "element": "N",
          "coord": [
            20.447900772094727,
            23.945499420166016,
            28.037799835205078
          ]
        },
        {
          "atom_index": 67645,
          "name": "N3",
          "element": "N",
          "coord": [
            20.468900680541992,
            23.919700622558594,
            27.810400009155273
          ]
        },
        {
          "atom_index": 67646,
          "name": "C4",
          "element": "C",
          "coord": [
            20.394699096679688,
            23.90959930419922,
            27.69890022277832
          ]
        }
      ]
    },
    {
      "id": "B:248",
      "chain": "B",
      "resseq": 248,
      "icode": "",
      "resname": "C",
      "hetflag": " ",
      "sasa": 0.0,
      "atoms": [
        {
          "atom_index": 67647,
          "name": "P",
          "element": "P",
          "coord": [
            20.814800262451172,
            23.486799240112305,
            27.4685001373291
          ]
        },
        {
          "atom_index": 67648,
          "name": "OP1",
          "element": "O",
          "coord": [
            20.916799545288086,
            23.414400100708008,
            27.390100479125977
          ]
        },
        {
          "atom_index": 67649,
          "name": "OP2",
          "element": "O",
          "coord": [
            20.683799743652344,
            23.424100875854492,
            27.492399215698242
          ]
        },
        {
          "atom_index": 67650,
          "name": "O5'",
          "element": "O",
          "coord": [
            20.876800537109375,
            23.523300170898438,
            27.609899520874023
          ]
        },
        {
          "atom_index": 67651,
          "name": "C5'",
          "element": "C",
          "coord": [
            21.009000778198242,
            23.572900772094727,
            27.62299919128418
          ]
        },
        {
          "atom_index": 67652,
          "name": "C4'",
          "element": "C",
          "coord": [
            21.031400680541992,
            23.62350082397461,
            27.76289939880371
          ]
        },
        {
          "atom_index": 67653,
          "name": "O4'",
          "element": "O",
          "coord": [
            20.922500610351562,
            23.710899353027344,
            27.799400329589844
          ]
        },
        {
          "atom_index": 67654,
          "name": "C3'",
          "element": "C",
          "coord": [
            21.0310001373291,
            23.516599655151367,
            27.870100021362305
          ]
        },
        {
          "atom_index": 67655,
          "name": "O3'",
          "element": "O",
          "coord": [
            21.15760040283203,
            23.456300735473633,
            27.883499145507812
          ]
        },
        {
          "atom_index": 67656,
          "name": "C2'",
          "element": "C",
          "coord": [
            20.98509979248047,
            23.591400146484375,
            27.994800567626953
          ]
        },
        {
          "atom_index": 67657,
          "name": "O2'",
          "element": "O",
          "coord": [
            21.0939998626709,
            23.655000686645508,
            28.0580997467041
          ]
        },
        {
          "atom_index": 67658,
          "name": "C1'",
          "element": "C",
          "coord": [
            20.894399642944336,
            23.699100494384766,
            27.936500549316406
          ]
        },
        {
          "atom_index": 67659,
          "name": "N1",
          "element": "N",
          "coord": [
            20.750999450683594,
            23.669099807739258,
            27.954700469970703
          ]
        },
        {
          "atom_index": 67660,
          "name": "C2",
          "element": "C",
          "coord": [
            20.68720054626465,
            23.736499786376953,
            28.056400299072266
          ]
        },
        {
          "atom_index": 67661,
          "name": "O2",
          "element": "O",
          "coord": [
            20.75320053100586,
            23.81599998474121,
            28.124000549316406
          ]
        },
        {
          "atom_index": 67662,
          "name": "N3",
          "element": "N",
          "coord": [
            20.556100845336914,
            23.714099884033203,
            28.077899932861328
          ]
        },
        {
          "atom_index": 67663,
          "name": "C4",
          "element": "C",
          "coord": [
            20.489900588989258,
            23.627500534057617,
            28.003000259399414
          ]
        },
        {
          "atom_index": 67664,
          "name": "N4",
          "element": "N",
          "coord": [
            20.361499786376953,
            23.609399795532227,
            28.029300689697266
          ]
        },
        {
          "atom_index": 67665,
          "name": "C5",
          "element": "C",
          "coord": [
            20.55190086364746,
            23.55660057067871,
            27.898500442504883
          ]
        },
        {
          "atom_index": 67666,
          "name": "C6",
          "element": "C",
          "coord": [
            20.681299209594727,
            23.580900192260742,
            27.87809944152832
          ]
        }
      ]
    },
    {
      "id": "B:249",
      "chain": "B",
      "resseq": 249,
      "icode": "",
      "resname": "U",
      "hetflag": " ",
      "sasa": 0.0,
      "atoms": [
        {
          "atom_index": 67667,
          "name": "P",
          "element": "P",
          "coord": [
            21.169700622558594,
            23.298099517822266,
            27.899799346923828
          ]
        },
        {
          "atom_index": 67668,
          "name": "OP1",
          "element": "O",
          "coord": [
            21.31060028076172,
            23.261499404907227,
            27.874900817871094
          ]
        },
        {
          "atom_index": 67669,
          "name": "OP2",
          "element": "O",
          "coord": [
            21.063899993896484,
            23.233800888061523,
            27.820100784301758
          ]
        },
        {
          "atom_index": 67670,
          "name": "O5'",
          "element": "O",
          "coord": [
            21.133899688720703,
            23.274999618530273,
            28.05270004272461
          ]
        },
        {
          "atom_index": 67671,
          "name": "C5'",
          "element": "C",
          "coord": [
            21.207599639892578,
            23.340599060058594,
            28.154600143432617
          ]
        },
        {
          "atom_index": 67672,
          "name": "C4'",
          "element": "C",
          "coord": [
            21.14430046081543,
            23.32159996032715,
            28.289899826049805
          ]
        },
        {
          "atom_index": 67673,
          "name": "O4'",
          "element": "O",
          "coord": [
            21.019800186157227,
            23.39430046081543,
            28.296300888061523
          ]
        },
        {
          "atom_index": 67674,
          "name": "C3'",
          "element": "C",
          "coord": [
            21.106700897216797,
            23.17930030822754,
            28.325899124145508
          ]
        },
        {
          "atom_index": 67675,
          "name": "O3'",
          "element": "O",
          "coord": [
            21.217199325561523,
            23.108600616455078,
            28.378999710083008
          ]
        },
        {
          "atom_index": 67676,
          "name": "C2'",
          "element": "C",
          "coord": [
            20.995100021362305,
            23.198200225830078,
            28.42729949951172
          ]
        },
        {
          "atom_index": 67677,
          "name": "O2'",
          "element": "O",
          "coord": [
            21.050399780273438,
            23.225000381469727,
            28.55459976196289
          ]
        },
        {
          "atom_index": 67678,
          "name": "C1'",
          "element": "C",
          "coord": [
            20.928699493408203,
            23.326499938964844,
            28.3789005279541
          ]
        },
        {
          "atom_index": 67679,
          "name": "N1",
          "element": "N",
          "coord": [
            20.80389976501465,
            23.30500030517578,
            28.30340003967285
          ]
        },
        {
          "atom_index": 67680,
          "name": "C2",
          "element": "C",
          "coord": [
            20.6875,
            23.29010009765625,
            28.37339973449707
          ]
        },
        {
          "atom_index": 67681,
          "name": "O2",
          "element": "O",
          "coord": [
            20.682300567626953,
            23.289600372314453,
            28.493999481201172
          ]
        },
        {
          "atom_index": 67682,
          "name": "N3",
          "element": "N",
          "coord": [
            20.5757999420166,
            23.27429962158203,
            28.29800033569336
          ]
        },
        {
          "atom_index": 67683,
          "name": "C4",
          "element": "C",
          "coord": [
            20.569299697875977,
            23.27359962463379,
            28.161399841308594
          ]
        },
        {
          "atom_index": 67684,
          "name": "O4",
          "element": "O",
          "coord": [
            20.461000442504883,
            23.25790023803711,
            28.10650062561035
          ]
        },
        {
          "atom_index": 67685,
          "name": "C5",
          "element": "C",
          "coord": [
            20.693500518798828,
            23.291400909423828,
            28.095399856567383
          ]
        },
        {
          "atom_index": 67686,
          "name": "C6",
          "element": "C",
          "coord": [
            20.804100036621094,
            23.306800842285156,
            28.167200088500977
          ]
        }
      ]
    },
    {
      "id": "B:250",
      "chain": "B",
      "resseq": 250,
      "icode": "",
      "resname": "A",
      "hetflag": " ",
      "sasa": 0.0,
      "atoms": [
        {
          "atom_index": 67687,
          "name": "P",
          "element": "P",
          "coord": [
            21.264799118041992,
            22.96940040588379,
            28.315900802612305
          ]
        },
        {
          "atom_index": 67688,
          "name": "OP1",
          "element": "O",
          "coord": [
            21.409700393676758,
            22.97450065612793,
            28.286800384521484
          ]
        },
        {
          "atom_index": 67689,
          "name": "OP2",
          "element": "O",
          "coord": [
            21.1697998046875,
            22.93630027770996,
            28.20840072631836
          ]
        },
        {
          "atom_index": 67690,
          "name": "O5'",
          "element": "O",
          "coord": [
            21.23889923095703,
            22.864999771118164,
            28.43269920349121
          ]
        },
        {
          "atom_index": 67691,
          "name": "C5'",
          "element": "C",
          "coord": [
            21.106199264526367,
            22.84280014038086,
            28.477800369262695
          ]
        },
        {
          "atom_index": 67692,
          "name": "C4'",
          "element": "C",
          "coord": [
            21.09819984436035,
            22.75,
            28.59600067138672
          ]
        },
        {
          "atom_index": 67693,
          "name": "O4'",
          "element": "O",
          "coord": [
            20.962799072265625,
            22.755199432373047,
            28.6471004486084
          ]
        },
        {
          "atom_index": 67694,
          "name": "C3'",
          "element": "C",
          "coord": [
            21.12470054626465,
            22.603900909423828,
            28.564599990844727
          ]
        },
        {
          "atom_index": 67695,
          "name": "O3'",
          "element": "O",
          "coord": [
            21.1697998046875,
            22.539199829101562,
            28.68320083618164
          ]
        },
        {
          "atom_index": 67696,
          "name": "C2'",
          "element": "C",
          "coord": [
            20.985300064086914,
            22.553699493408203,
            28.53019905090332
          ]
        },
        {
          "atom_index": 67697,
          "name": "O2'",
          "element": "O",
          "coord": [
            20.968599319458008,
            22.4143009185791,
            28.541400909423828
          ]
        },
        {
          "atom_index": 67698,
          "name": "C1'",
          "element": "C",
          "coord": [
            20.901500701904297,
            22.628999710083008,
            28.63249969482422
          ]
        },
        {
          "atom_index": 67699,
          "name": "N9",
          "element": "N",
          "coord": [
            20.76219940185547,
            22.651500701904297,
            28.593900680541992
          ]
        },
        {
          "atom_index": 67700,
          "name": "C8",
          "element": "C",
          "coord": [
            20.65019989013672,
            22.603500366210938,
            28.656999588012695
          ]
        },
        {
          "atom_index": 67701,
          "name": "N7",
          "element": "N",
          "coord": [
            20.537500381469727,
            22.640600204467773,
            28.6028995513916
          ]
        },
        {
          "atom_index": 67702,
          "name": "C5",
          "element": "C",
          "coord": [
            20.578699111938477,
            22.719499588012695,
            28.497699737548828
          ]
        },
        {
          "atom_index": 67703,
          "name": "C6",
          "element": "C",
          "coord": [
            20.507099151611328,
            22.7893009185791,
            28.400699615478516
          ]
        },
        {
          "atom_index": 67704,
          "name": "N6",
          "element": "N",
          "coord": [
            20.374099731445312,
            22.790000915527344,
            28.394899368286133
          ]
        },
        {
          "atom_index": 67705,
          "name": "N1",
          "element": "N",
          "coord": [
            20.576799392700195,
            22.85849952697754,
            28.308500289916992
          ]
        },
        {
          "atom_index": 67706,
          "name": "C2",
          "element": "C",
          "coord": [
            20.70989990234375,
            22.85759925842285,
            28.314300537109375
          ]
        },
        {
          "atom_index": 67707,
          "name": "N3",
          "element": "N",
          "coord": [
            20.788000106811523,
            22.795400619506836,
            28.401100158691406
          ]
        },
        {
          "atom_index": 67708,
          "name": "C4",
          "element": "C",
          "coord": [
            20.715900421142578,
            22.7273006439209,
            28.490400314331055
          ]
        }
      ]
    },
    {
      "id": "B:251",
      "chain": "B",
      "resseq": 251,
      "icode": "",
      "resname": "G",
      "hetflag": " ",
      "sasa": 0.0,
      "atoms": [
        {
          "atom_index": 67709,
          "name": "P",
          "element": "P",
          "coord": [
            21.32659912109375,
            22.518600463867188,
            28.711200714111328
          ]
        },
        {
          "atom_index": 67710,
          "name": "OP1",
          "element": "O",
          "coord": [
            21.402799606323242,
            22.62660026550293,
            28.644899368286133
          ]
        },
        {
          "atom_index": 67711,
          "name": "OP2",
          "element": "O",
          "coord": [
            21.359699249267578,
            22.377199172973633,
            28.6835994720459
          ]
        },
        {
          "atom_index": 67712,
          "name": "O5'",
          "element": "O",
          "coord": [
            21.340900421142578,
            22.538400650024414,
            28.868200302124023
          ]
        },
        {
          "atom_index": 67713,
          "name": "C5'",
          "element": "C",
          "coord": [
            21.445100784301758,
            22.617799758911133,
            28.92340087890625
          ]
        },
        {
          "atom_index": 67714,
          "name": "C4'",
          "element": "C",
          "coord": [
            21.390499114990234,
            22.741199493408203,
            28.990400314331055
          ]
        },
        {
          "atom_index": 67715,
          "name": "O4'",
          "element": "O",
          "coord": [
            21.260400772094727,
            22.71139907836914,
            29.047500610351562
          ]
        },
        {
          "atom_index": 67716,
          "name": "C3'",
          "element": "C",
          "coord": [
            21.474599838256836,
            22.794200897216797,
            29.105199813842773
          ]
        },
        {
          "atom_index": 67717,
          "name": "O3'",
          "element": "O",
          "coord": [
            21.452299118041992,
            22.934999465942383,
            29.11750030517578
          ]
        },
        {
          "atom_index": 67718,
          "name": "C2'",
          "element": "C",
          "coord": [
            21.410400390625,
            22.72450065612793,
            29.223800659179688
          ]
        },
        {
          "atom_index": 67719,
          "name": "O2'",
          "element": "O",
          "coord": [
            21.437000274658203,
            22.783899307250977,
            29.34830093383789
          ]
        },
        {
          "atom_index": 67720,
          "name": "C1'",
          "element": "C",
          "coord": [
            21.263900756835938,
            22.73550033569336,
            29.18589973449707
          ]
        },
        {
          "atom_index": 67721,
          "name": "N9",
          "element": "N",
          "coord": [
            21.175600051879883,
            22.63949966430664,
            29.250499725341797
          ]
        },
        {
          "atom_index": 67722,
          "name": "C8",
          "element": "C",
          "coord": [
            21.191299438476562,
            22.504199981689453,
            29.256799697875977
          ]
        },
        {
          "atom_index": 67723,
          "name": "N7",
          "element": "N",
          "coord": [
            21.094499588012695,
            22.444700241088867,
            29.320499420166016
          ]
        },
        {
          "atom_index": 67724,
          "name": "C5",
          "element": "C",
          "coord": [
            21.010499954223633,
            22.54789924621582,
            29.35740089416504
          ]
        },
        {
          "atom_index": 67725,
          "name": "C6",
          "element": "C",
          "coord": [
            20.88960075378418,
            22.54439926147461,
            29.428499221801758
          ]
        },
        {
          "atom_index": 67726,
          "name": "O6",
          "element": "O",
          "coord": [
            20.830799102783203,
            22.4468994140625,
            29.47450065612793
          ]
        },
        {
          "atom_index": 67727,
          "name": "N1",
          "element": "N",
          "coord": [
            20.836200714111328,
            22.6697998046875,
            29.44540023803711
          ]
        },
        {
          "atom_index": 67728,
          "name": "C2",
          "element": "C",
          "coord": [
            20.89240074157715,
            22.783700942993164,
            29.398399353027344
          ]
        },
        {
          "atom_index": 67729,
          "name": "N2",
          "element": "N",
          "coord": [
            20.82379913330078,
            22.89459991455078,
            29.424699783325195
          ]
        },
        {
          "atom_index": 67730,
          "name": "N3",
          "element": "N",
          "coord": [
            21.0049991607666,
            22.7893009185791,
            29.331199645996094
          ]
        },
        {
          "atom_index": 67731,
          "name": "C4",
          "element": "C",
          "coord": [
            21.058500289916992,
            22.66819953918457,
            29.314699172973633
          ]
        }
      ]
    },
    {
      "id": "B:252",
      "chain": "B",
      "resseq": 252,
      "icode": "",
      "resname": "U",
      "hetflag": " ",
      "sasa": 0.0,
      "atoms": [
        {
          "atom_index": 67732,
          "name": "P",
          "element": "P",
          "coord": [
            21.512800216674805,
            23.04199981689453,
            29.013200759887695
          ]
        },
        {
          "atom_index": 67733,
          "name": "OP1",
          "element": "O",
          "coord": [
            21.599199295043945,
            22.97960090637207,
            28.911300659179688
          ]
        },
        {
          "atom_index": 67734,
          "name": "OP2",
          "element": "O",
          "coord": [
            21.567699432373047,
            23.15169906616211,
            29.095500946044922
          ]
        },
        {
          "atom_index": 67735,
          "name": "O5'",
          "element": "O",
          "coord": [
            21.384199142456055,
            23.09819984436035,
            28.93910026550293
          ]
        },
        {
          "atom_index": 67736,
          "name": "C5'",
          "element": "C",
          "coord": [
            21.261499404907227,
            23.101900100708008,
            29.008899688720703
          ]
        },
        {
          "atom_index": 67737,
          "name": "C4'",
          "element": "C",
          "coord": [
            21.150100708007812,
            23.16189956665039,
            28.928499221801758
          ]
        },
        {
          "atom_index": 67738,
          "name": "O4'",
          "element": "O",
          "coord": [
            21.0856990814209,
            23.05900001525879,
            28.850299835205078
          ]
        },
        {
          "atom_index": 67739,
          "name": "C3'",
          "element": "C",
          "coord": [
            21.03809928894043,
            23.220399856567383,
            29.011699676513672
          ]
        },
        {
          "atom_index": 67740,
          "name": "O3'",
          "element": "O",
          "coord": [
            21.06559944152832,
            23.352399826049805,
            29.052000045776367
          ]
        },
        {
          "atom_index": 67741,
          "name": "C2'",
          "element": "C",
          "coord": [
            20.91790008544922,
            23.211700439453125,
            28.920299530029297
          ]
        },
        {
          "atom_index": 67742,
          "name": "O2'",
          "element": "O",
          "coord": [
            20.914899826049805,
            23.322200775146484,
            28.832399368286133
          ]
        },
        {
          "atom_index": 67743,
          "name": "C1'",
          "element": "C",
          "coord": [
            20.948299407958984,
            23.08650016784668,
            28.838600158691406
          ]
        },
        {
          "atom_index": 67744,
          "name": "N1",
          "element": "N",
          "coord": [
            20.870899200439453,
            22.96769905090332,
            28.880599975585938
          ]
        },
        {
          "atom_index": 67745,
          "name": "C2",
          "element": "C",
          "coord": [
            20.736499786376953,
            22.96339988708496,
            28.852800369262695
          ]
        },
        {
          "atom_index": 67746,
          "name": "O2",
          "element": "O",
          "coord": [
            20.6737003326416,
            23.052099227905273,
            28.79800033569336
          ]
        },
        {
          "atom_index": 67747,
          "name": "N3",
          "element": "N",
          "coord": [
            20.672300338745117,
            22.849899291992188,
            28.89299964904785
          ]
        },
        {
          "atom_index": 67748,
          "name": "C4",
          "element": "C",
          "coord": [
            20.725400924682617,
            22.741199493408203,
            28.954700469970703
          ]
        },
        {
          "atom_index": 67749,
          "name": "O4",
          "element": "O",
          "coord": [
            20.650400161743164,
            22.648700714111328,
            28.982900619506836
          ]
        },
        {
          "atom_index": 67750,
          "name": "C5",
          "element": "C",
          "coord": [
            20.86479949951172,
            22.75119972229004,
            28.979000091552734
          ]
        },
        {
          "atom_index": 67751,
          "name": "C6",
          "element": "C",
          "coord": [
            20.930599212646484,
            22.861099243164062,
            28.941499710083008
          ]
        }
      ]
    },
    {
      "id": "B:253",
      "chain": "B",
      "resseq": 253,
      "icode": "",
      "resname": "A",
      "hetflag": " ",
      "sasa": 0.0,
      "atoms": [
        {
          "atom_index": 67752,
          "name": "P",
          "element": "P",
          "coord": [
            21.031700134277344,
            23.399200439453125,
            29.200599670410156
          ]
        },
        {
          "atom_index": 67753,
          "name": "OP1",
          "element": "O",
          "coord": [
            21.07939910888672,
            23.538400650024414,
            29.209199905395508
          ]
        },
        {
          "atom_index": 67754,
          "name": "OP2",
          "element": "O",
          "coord": [
            21.078800201416016,
            23.297199249267578,
            29.296600341796875
          ]
        },
        {
          "atom_index": 67755,
          "name": "O5'",
          "element": "O",
          "coord": [
            20.87299919128418,
            23.400400161743164,
            29.205299377441406
          ]
        },
        {
          "atom_index": 67756,
          "name": "C5'",
          "element": "C",
          "coord": [
            20.80299949645996,
            23.523099899291992,
            29.201099395751953
          ]
        },
        {
          "atom_index": 67757,
          "name": "C4'",
          "element": "C",
          "coord": [
            20.66029930114746,
            23.509199142456055,
            29.246999740600586
          ]
        },
        {
          "atom_index": 67758,
          "name": "O4'",
          "element": "O",
          "coord": [
            20.586200714111328,
            23.430500030517578,
            29.151100158691406
          ]
        },
        {
          "atom_index": 67759,
          "name": "C3'",
          "element": "C",
          "coord": [
            20.637300491333008,
            23.437599182128906,
            29.378599166870117
          ]
        },
        {
          "atom_index": 67760,
          "name": "O3'",
          "element": "O",
          "coord": [
            20.65719985961914,
            23.52050018310547,
            29.490800857543945
          ]
        },
        {
          "atom_index": 67761,
          "name": "C2'",
          "element": "C",
          "coord": [
            20.493900299072266,
            23.39150047302246,
            29.364599227905273
          ]
        },
        {
          "atom_index": 67762,
          "name": "O2'",
          "element": "O",
          "coord": [
            20.406400680541992,
            23.50079917907715,
            29.38450050354004
          ]
        },
        {
          "atom_index": 67763,
          "name": "C1'",
          "element": "C",
          "coord": [
            20.48940086364746,
            23.353099822998047,
            29.21739959716797
          ]
        },
        {
          "atom_index": 67764,
          "name": "N9",
          "element": "N",
          "coord": [
            20.524200439453125,
            23.211999893188477,
            29.199600219726562
          ]
        },
        {
          "atom_index": 67765,
          "name": "C8",
          "element": "C",
          "coord": [
            20.640899658203125,
            23.160400390625,
            29.152700424194336
          ]
        },
        {
          "atom_index": 67766,
          "name": "N7",
          "element": "N",
          "coord": [
            20.644100189208984,
            23.030099868774414,
            29.15130043029785
          ]
        },
        {
          "atom_index": 67767,
          "name": "C5",
          "element": "C",
          "coord": [
            20.521699905395508,
            22.994699478149414,
            29.20199966430664
          ]
        },
        {
          "atom_index": 67768,
          "name": "C6",
          "element": "C",
          "coord": [
            20.462900161743164,
            22.870800018310547,
            29.22570037841797
          ]
        },
        {
          "atom_index": 67769,
          "name": "N6",
          "element": "N",
          "coord": [
            20.522300720214844,
            22.7549991607666,
            29.200000762939453
          ]
        },
        {
          "atom_index": 67770,
          "name": "N1",
          "element": "N",
          "coord": [
            20.338600158691406,
            22.869699478149414,
            29.27680015563965
          ]
        },
        {
          "atom_index": 67771,
          "name": "C2",
          "element": "C",
          "coord": [
            20.277799606323242,
            22.986400604248047,
            29.30150032043457
          ]
        },
        {
          "atom_index": 67772,
          "name": "N3",
          "element": "N",
          "coord": [
            20.323699951171875,
            23.109500885009766,
            29.283000946044922
          ]
        },
        {
          "atom_index": 67773,
          "name": "C4",
          "element": "C",
          "coord": [
            20.447399139404297,
            23.10569953918457,
            29.233299255371094
          ]
        }
      ]
    },
    {
      "id": "B:254",
      "chain": "B",
      "resseq": 254,
      "icode": "",
      "resname": "G",
      "hetflag": " ",
      "sasa": 0.0,
      "atoms": [
        {
          "atom_index": 67774,
          "name": "P",
          "element": "P",
          "coord": [
            20.700199127197266,
            23.456199645996094,
            29.630699157714844
          ]
        },
        {
          "atom_index": 67775,
          "name": "OP1",
          "element": "O",
          "coord": [
            20.7268009185791,
            23.565000534057617,
            29.725799560546875
          ]
        },
        {
          "atom_index": 67776,
          "name": "OP2",
          "element": "O",
          "coord": [
            20.803199768066406,
            23.353500366210938,
            29.606700897216797
          ]
        },
        {
          "atom_index": 67777,
          "name": "O5'",
          "element": "O",
          "coord": [
            20.56839942932129,
            23.387399673461914,
            29.684900283813477
          ]
        },
        {
          "atom_index": 67778,
          "name": "C5'",
          "element": "C",
          "coord": [
            20.463199615478516,
            23.465999603271484,
            29.73699951171875
          ]
        },
        {
          "atom_index": 67779,
          "name": "C4'",
          "element": "C",
          "coord": [
            20.343799591064453,
            23.38159942626953,
            29.772499084472656
          ]
        },
        {
          "atom_index": 67780,
          "name": "O4'",
          "element": "O",
          "coord": [
            20.30030059814453,
            23.30739974975586,
            29.655899047851562
          ]
        },
        {
          "atom_index": 67781,
          "name": "C3'",
          "element": "C",
          "coord": [
            20.365800857543945,
            23.27429962158203,
            29.877899169921875
          ]
        },
        {
          "atom_index": 67782,
          "name": "O3'",
          "element": "O",
          "coord": [
            20.36090087890625,
            23.323400497436523,
            30.010499954223633
          ]
        },
        {
          "atom_index": 67783,
          "name": "C2'",
          "element": "C",
          "coord": [
            20.253999710083008,
            23.177499771118164,
            29.847200393676758
          ]
        },
        {
          "atom_index": 67784,
          "name": "O2'",
          "element": "O",
          "coord": [
            20.130800247192383,
            23.22960090637207,
            29.893199920654297
          ]
        },
        {
          "atom_index": 67785,
          "name": "C1'",
          "element": "C",
          "coord": [
            20.253799438476562,
            23.180599212646484,
            29.695100784301758
          ]
        },
        {
          "atom_index": 67786,
          "name": "N9",
          "element": "N",
          "coord": [
            20.344600677490234,
            23.079299926757812,
            29.63960075378418
          ]
        },
        {
          "atom_index": 67787,
          "name": "C8",
          "element": "C",
          "coord": [
            20.45829963684082,
            23.10409927368164,
            29.569900512695312
          ]
        },
        {
          "atom_index": 67788,
          "name": "N7",
          "element": "N",
          "coord": [
            20.52079963684082,
            22.997100830078125,
            29.531299591064453
          ]
        },
        {
          "atom_index": 67789,
          "name": "C5",
          "element": "C",
          "coord": [
            20.443899154663086,
            22.895599365234375,
            29.580799102783203
          ]
        },
        {
          "atom_index": 67790,
          "name": "C6",
          "element": "C",
          "coord": [
            20.46310043334961,
            22.758100509643555,
            29.569400787353516
          ]
        },
        {
          "atom_index": 67791,
          "name": "O6",
          "element": "O",
          "coord": [
            20.555500030517578,
            22.69969940185547,
            29.51289939880371
          ]
        },
        {
          "atom_index": 67792,
          "name": "N1",
          "element": "N",
          "coord": [
            20.3617000579834,
            22.688600540161133,
            29.63249969482422
          ]
        },
        {
          "atom_index": 67793,
          "name": "C2",
          "element": "C",
          "coord": [
            20.255800247192383,
            22.7460994720459,
            29.697399139404297
          ]
        },
        {
          "atom_index": 67794,
          "name": "N2",
          "element": "N",
          "coord": [
            20.16670036315918,
            22.663799285888672,
            29.752899169921875
          ]
        },
        {
          "atom_index": 67795,
          "name": "N3",
          "element": "N",
          "coord": [
            20.236799240112305,
            22.874900817871094,
            29.707300186157227
          ]
        },
        {
          "atom_index": 67796,
          "name": "C4",
          "element": "C",
          "coord": [
            20.334299087524414,
            22.943500518798828,
            29.646699905395508
          ]
        }
      ]
    },
    {
      "id": "B:255",
      "chain": "B",
      "resseq": 255,
      "icode": "",
      "resname": "G",
      "hetflag": " ",
      "sasa": 0.0,
      "atoms": [
        {
          "atom_index": 67797,
          "name": "P",
          "element": "P",
          "coord": [
            20.43790054321289,
            23.24720001220703,
            30.128999710083008
          ]
        },
        {
          "atom_index": 67798,
          "name": "OP1",
          "element": "O",
          "coord": [
            20.420400619506836,
            23.32699966430664,
            30.251399993896484
          ]
        },
        {
          "atom_index": 67799,
          "name": "OP2",
          "element": "O",
          "coord": [
            20.57379913330078,
            23.20949935913086,
            30.087099075317383
          ]
        },
        {
          "atom_index": 67800,
          "name": "O5'",
          "element": "O",
          "coord": [
            20.35460090637207,
            23.114299774169922,
            30.151399612426758
          ]
        },
        {
          "atom_index": 67801,
          "name": "C5'",
          "element": "C",
          "coord": [
            20.22559928894043,
            23.12070083618164,
            30.208900451660156
          ]
        },
        {
          "atom_index": 67802,
          "name": "C4'",
          "element": "C",
          "coord": [
            20.163400650024414,
            22.984600067138672,
            30.22260093688965
          ]
        },
        {
          "atom_index": 67803,
          "name": "O4'",
          "element": "O",
          "coord": [
            20.16900062561035,
            22.913999557495117,
            30.096799850463867
          ]
        },
        {
          "atom_index": 67804,
          "name": "C3'",
          "element": "C",
          "coord": [
            20.229799270629883,
            22.890499114990234,
            30.319799423217773
          ]
        },
        {
          "atom_index": 67805,
          "name": "O3'",
          "element": "O",
          "coord": [
            20.193300247192383,
            22.918100357055664,
            30.453500747680664
          ]
        },
        {
          "atom_index": 67806,
          "name": "C2'",
          "element": "C",
          "coord": [
            20.18090057373047,
            22.75550079345703,
            30.271499633789062
          ]
        },
        {
          "atom_index": 67807,
          "name": "O2'",
          "element": "O",
          "coord": [
            20.04789924621582,
            22.735300064086914,
            30.31570053100586
          ]
        },
        {
          "atom_index": 67808,
          "name": "C1'",
          "element": "C",
          "coord": [
            20.177200317382812,
            22.77589988708496,
            30.1205997467041
          ]
        },
        {
          "atom_index": 67809,
          "name": "N9",
          "element": "N",
          "coord": [
            20.296100616455078,
            22.724199295043945,
            30.051799774169922
          ]
        },
        {
          "atom_index": 67810,
          "name": "C8",
          "element": "C",
          "coord": [
            20.391399383544922,
            22.804399490356445,
            29.999500274658203
          ]
        },
        {
          "atom_index": 67811,
          "name": "N7",
          "element": "N",
          "coord": [
            20.48699951171875,
            22.740100860595703,
            29.940900802612305
          ]
        },
        {
          "atom_index": 67812,
          "name": "C5",
          "element": "C",
          "coord": [
            20.45240020751953,
            22.608600616455078,
            29.95509910583496
          ]
        },
        {
          "atom_index": 67813,
          "name": "C6",
          "element": "C",
          "coord": [
            20.520700454711914,
            22.494300842285156,
            29.910200119018555
          ]
        },
        {
          "atom_index": 67814,
          "name": "O6",
          "element": "O",
          "coord": [
            20.62660026550293,
            22.490100860595703,
            29.848400115966797
          ]
        },
        {
          "atom_index": 67815,
          "name": "N1",
          "element": "N",
          "coord": [
            20.45560073852539,
            22.377399444580078,
            29.942100524902344
          ]
        },
        {
          "atom_index": 67816,
          "name": "C2",
          "element": "C",
          "coord": [
            20.337400436401367,
            22.372800827026367,
            30.010400772094727
          ]
        },
        {
          "atom_index": 67817,
          "name": "N2",
          "element": "N",
          "coord": [
            20.288700103759766,
            22.24959945678711,
            30.032400131225586
          ]
        },
        {
          "atom_index": 67818,
          "name": "N3",
          "element": "N",
          "coord": [
            20.271799087524414,
            22.480499267578125,
            30.052799224853516
          ]
        },
        {
          "atom_index": 67819,
          "name": "C4",
          "element": "C",
          "coord": [
            20.33449935913086,
            22.595600128173828,
            30.022300720214844
          ]
        }
      ]
    },
    {
      "id": "B:256",
      "chain": "B",
      "resseq": 256,
      "icode": "",
      "resname": "U",
      "hetflag": " ",
      "sasa": 0.2837687134742737,
      "atoms": [
        {
          "atom_index": 67820,
          "name": "P",
          "element": "P",
          "coord": [
            20.292800903320312,
            22.883899688720703,
            30.574800491333008
          ]
        },
        {
          "atom_index": 67821,
          "name": "OP1",
          "element": "O",
          "coord": [
            20.2367000579834,
            22.947200775146484,
            30.69569969177246
          ]
        },
        {
          "atom_index": 67822,
          "name": "OP2",
          "element": "O",
          "coord": [
            20.432199478149414,
            22.913799285888672,
            30.537500381469727
          ]
        },
        {
          "atom_index": 67823,
          "name": "O5'",
          "element": "O",
          "coord": [
            20.28030014038086,
            22.726499557495117,
            30.591400146484375
          ]
        },
        {
          "atom_index": 67824,
          "name": "C5'",
          "element": "C",
          "coord": [
            20.157100677490234,
            22.66629981994629,
            30.627199172973633
          ]
        },
        {
          "atom_index": 67825,
          "name": "C4'",
          "element": "C",
          "coord": [
            20.16699981689453,
            22.516599655151367,
            30.620899200439453
          ]
        },
        {
          "atom_index": 67826,
          "name": "O4'",
          "element": "O",
          "coord": [
            20.200899124145508,
            22.476299285888672,
            30.486000061035156
          ]
        },
        {
          "atom_index": 67827,
          "name": "C3'",
          "element": "C",
          "coord": [
            20.276599884033203,
            22.455900192260742,
            30.705699920654297
          ]
        },
        {
          "atom_index": 67828,
          "name": "O3'",
          "element": "O",
          "coord": [
            20.237899780273438,
            22.440200805664062,
            30.840499877929688
          ]
        },
        {
          "atom_index": 67829,
          "name": "C2'",
          "element": "C",
          "coord": [
            20.30419921875,
            22.324600219726562,
            30.634899139404297
          ]
        },
        {
          "atom_index": 67830,
          "name": "O2'",
          "element": "O",
          "coord": [
            20.203899383544922,
            22.229999542236328,
            30.667299270629883
          ]
        },
        {
          "atom_index": 67831,
          "name": "C1'",
          "element": "C",
          "coord": [
            20.285900115966797,
            22.36400032043457,
            30.489099502563477
          ]
        },
        {
          "atom_index": 67832,
          "name": "N1",
          "element": "N",
          "coord": [
            20.412500381469727,
            22.397199630737305,
            30.41939926147461
          ]
        },
        {
          "atom_index": 67833,
          "name": "C2",
          "element": "C",
          "coord": [
            20.49049949645996,
            22.295799255371094,
            30.368600845336914
          ]
        },
        {
          "atom_index": 67834,
          "name": "O2",
          "element": "O",
          "coord": [
            20.461000442504883,
            22.17919921875,
            30.381900787353516
          ]
        },
        {
          "atom_index": 67835,
          "name": "N3",
          "element": "N",
          "coord": [
            20.603900909423828,
            22.335800170898438,
            30.302799224853516
          ]
        },
        {
          "atom_index": 67836,
          "name": "C4",
          "element": "C",
          "coord": [
            20.64299964904785,
            22.465200424194336,
            30.282400131225586
          ]
        },
        {
          "atom_index": 67837,
          "name": "O4",
          "element": "O",
          "coord": [
            20.746299743652344,
            22.491100311279297,
            30.223600387573242
          ]
        },
        {
          "atom_index": 67838,
          "name": "C5",
          "element": "C",
          "coord": [
            20.558500289916992,
            22.56399917602539,
            30.336599349975586
          ]
        },
        {
          "atom_index": 67839,
          "name": "C6",
          "element": "C",
          "coord": [
            20.44890022277832,
            22.527000427246094,
            30.400100708007812
          ]
        }
      ]
    },
    {
      "id": "B:257",
      "chain": "B",
      "resseq": 257,
      "icode": "",
      "resname": "G",
      "hetflag": " ",
      "sasa": 0.0,
      "atoms": [
        {
          "atom_index": 67840,
          "name": "P",
          "element": "P",
          "coord": [
            20.338600158691406,
            22.481199264526367,
            30.958200454711914
          ]
        },
        {
          "atom_index": 67841,
          "name": "OP1",
          "element": "O",
          "coord": [
            20.318599700927734,
            22.386199951171875,
            31.069700241088867
          ]
        },
        {
          "atom_index": 67842,
          "name": "OP2",
          "element": "O",
          "coord": [
            20.32939910888672,
            22.62689971923828,
            30.98150062561035
          ]
        },
        {
          "atom_index": 67843,
          "name": "O5'",
          "element": "O",
          "coord": [
            20.482099533081055,
            22.452299118041992,
            30.897600173950195
          ]
        },
        {
          "atom_index": 67844,
          "name": "C5'",
          "element": "C",
          "coord": [
            20.57830047607422,
            22.381500244140625,
            30.97319984436035
          ]
        },
        {
          "atom_index": 67845,
          "name": "C4'",
          "element": "C",
          "coord": [
            20.6018009185791,
            22.245399475097656,
            30.914499282836914
          ]
        },
        {
          "atom_index": 67846,
          "name": "O4'",
          "element": "O",
          "coord": [
            20.58530044555664,
            22.25309944152832,
            30.771400451660156
          ]
        },
        {
          "atom_index": 67847,
          "name": "C3'",
          "element": "C",
          "coord": [
            20.74090003967285,
            22.188899993896484,
            30.93429946899414
          ]
        },
        {
          "atom_index": 67848,
          "name": "O3'",
          "element": "O",
          "coord": [
            20.75309944152832,
            22.122499465942383,
            31.058700561523438
          ]
        },
        {
          "atom_index": 67849,
          "name": "C2'",
          "element": "C",
          "coord": [
            20.75909996032715,
            22.097700119018555,
            30.813499450683594
          ]
        },
        {
          "atom_index": 67850,
          "name": "O2'",
          "element": "O",
          "coord": [
            20.697999954223633,
            21.972000122070312,
            30.83609962463379
          ]
        },
        {
          "atom_index": 67851,
          "name": "C1'",
          "element": "C",
          "coord": [
            20.678600311279297,
            22.170900344848633,
            30.70639991760254
          ]
        },
        {
          "atom_index": 67852,
          "name": "N9",
          "element": "N",
          "coord": [
            20.759700775146484,
            22.258899688720703,
            30.621400833129883
          ]
        },
        {
          "atom_index": 67853,
          "name": "C8",
          "element": "C",
          "coord": [
            20.743200302124023,
            22.39419937133789,
            30.61840057373047
          ]
        },
        {
          "atom_index": 67854,
          "name": "N7",
          "element": "N",
          "coord": [
            20.823699951171875,
            22.453800201416016,
            30.53619956970215
          ]
        },
        {
          "atom_index": 67855,
          "name": "C5",
          "element": "C",
          "coord": [
            20.89579963684082,
            22.350799560546875,
            30.479299545288086
          ]
        },
        {
          "atom_index": 67856,
          "name": "C6",
          "element": "C",
          "coord": [
            20.997699737548828,
            22.35569953918457,
            30.382099151611328
          ]
        },
        {
          "atom_index": 67857,
          "name": "O6",
          "element": "O",
          "coord": [
            21.046600341796875,
            22.453399658203125,
            30.32430076599121
          ]
        },
        {
          "atom_index": 67858,
          "name": "N1",
          "element": "N",
          "coord": [
            21.04490089416504,
            22.22960090637207,
            30.353900909423828
          ]
        },
        {
          "atom_index": 67859,
          "name": "C2",
          "element": "C",
          "coord": [
            20.999799728393555,
            22.114900588989258,
            30.409799575805664
          ]
        },
        {
          "atom_index": 67860,
          "name": "N2",
          "element": "N",
          "coord": [
            21.05940055847168,
            22.00429916381836,
            30.366300582885742
          ]
        },
        {
          "atom_index": 67861,
          "name": "N3",
          "element": "N",
          "coord": [
            20.904800415039062,
            22.107900619506836,
            30.500200271606445
          ]
        },
        {
          "atom_index": 67862,
          "name": "C4",
          "element": "C",
          "coord": [
            20.857500076293945,
            22.22949981689453,
            30.530399322509766
          ]
        }
      ]
    },
    {
      "id": "B:258",
      "chain": "B",
      "resseq": 258,
      "icode": "",
      "resname": "G",
      "hetflag": " ",
      "sasa": 0.0,
      "atoms": [
        {
          "atom_index": 67863,
          "name": "P",
          "element": "P",
          "coord": [
            20.88990020751953,
            22.131200790405273,
            31.14150047302246
          ]
        },
        {
          "atom_index": 67864,
          "name": "OP1",
          "element": "O",
          "coord": [
            20.871200561523438,
            22.066099166870117,
            31.273000717163086
          ]
        },
        {
          "atom_index": 67865,
          "name": "OP2",
          "element": "O",
          "coord": [
            20.938400268554688,
            22.270599365234375,
            31.136600494384766
          ]
        },
        {
          "atom_index": 67866,
          "name": "O5'",
          "element": "O",
          "coord": [
            20.98940086364746,
            22.042600631713867,
            31.055599212646484
          ]
        },
        {
          "atom_index": 67867,
          "name": "C5'",
          "element": "C",
          "coord": [
            21.128599166870117,
            22.04759979248047,
            31.078399658203125
          ]
        },
        {
          "atom_index": 67868,
          "name": "C4'",
          "element": "C",
          "coord": [
            21.201499938964844,
            21.95199966430664,
            30.98900032043457
          ]
        },
        {
          "atom_index": 67869,
          "name": "O4'",
          "element": "O",
          "coord": [
            21.14109992980957,
            21.952199935913086,
            30.857500076293945
          ]
        },
        {
          "atom_index": 67870,
          "name": "C3'",
          "element": "C",
          "coord": [
            21.34589958190918,
            21.987300872802734,
            30.963300704956055
          ]
        },
        {
          "atom_index": 67871,
          "name": "O3'",
          "element": "O",
          "coord": [
            21.430999755859375,
            21.944599151611328,
            31.066600799560547
          ]
        },
        {
          "atom_index": 67872,
          "name": "C2'",
          "element": "C",
          "coord": [
            21.373300552368164,
            21.920700073242188,
            30.83060073852539
          ]
        },
        {
          "atom_index": 67873,
          "name": "O2'",
          "element": "O",
          "coord": [
            21.391199111938477,
            21.781700134277344,
            30.847700119018555
          ]
        },
        {
          "atom_index": 67874,
          "name": "C1'",
          "element": "C",
          "coord": [
            21.240999221801758,
            21.943500518798828,
            30.758699417114258
          ]
        },
        {
          "atom_index": 67875,
          "name": "N9",
          "element": "N",
          "coord": [
            21.2406005859375,
            22.07110023498535,
            30.685300827026367
          ]
        },
        {
          "atom_index": 67876,
          "name": "C8",
          "element": "C",
          "coord": [
            21.149599075317383,
            22.17099952697754,
            30.705699920654297
          ]
        },
        {
          "atom_index": 67877,
          "name": "N7",
          "element": "N",
          "coord": [
            21.169599533081055,
            22.274599075317383,
            30.631000518798828
          ]
        },
        {
          "atom_index": 67878,
          "name": "C5",
          "element": "C",
          "coord": [
            21.280500411987305,
            22.241100311279297,
            30.55699920654297
          ]
        },
        {
          "atom_index": 67879,
          "name": "C6",
          "element": "C",
          "coord": [
            21.34709930419922,
            22.315099716186523,
            30.458799362182617
          ]
        },
        {
          "atom_index": 67880,
          "name": "O6",
          "element": "O",
          "coord": [
            21.321300506591797,
            22.427499771118164,
            30.417600631713867
          ]
        },
        {
          "atom_index": 67881,
          "name": "N1",
          "element": "N",
          "coord": [
            21.45479965209961,
            22.24799919128418,
            30.4064998626709
          ]
        },
        {
          "atom_index": 67882,
          "name": "C2",
          "element": "C",
          "coord": [
            21.493099212646484,
            22.12380027770996,
            30.44420051574707
          ]
        },
        {
          "atom_index": 67883,
          "name": "N2",
          "element": "N",
          "coord": [
            21.600200653076172,
            22.074100494384766,
            30.381900787353516
          ]
        },
        {
          "atom_index": 67884,
          "name": "N3",
          "element": "N",
          "coord": [
            21.431499481201172,
            22.052600860595703,
            30.534799575805664
          ]
        },
        {
          "atom_index": 67885,
          "name": "C4",
          "element": "C",
          "coord": [
            21.325599670410156,
            22.116199493408203,
            30.587400436401367
          ]
        }
      ]
    },
    {
      "id": "B:259",
      "chain": "B",
      "resseq": 259,
      "icode": "",
      "resname": "G",
      "hetflag": " ",
      "sasa": 0.0,
      "atoms": [
        {
          "atom_index": 67886,
          "name": "P",
          "element": "P",
          "coord": [
            21.518299102783203,
            22.05229949951172,
            31.14539909362793
          ]
        },
        {
          "atom_index": 67887,
          "name": "OP1",
          "element": "O",
          "coord": [
            21.573400497436523,
            21.987499237060547,
            31.26569938659668
          ]
        },
        {
          "atom_index": 67888,
          "name": "OP2",
          "element": "O",
          "coord": [
            21.43600082397461,
            22.173500061035156,
            31.159400939941406
          ]
        },
        {
          "atom_index": 67889,
          "name": "O5'",
          "element": "O",
          "coord": [
            21.636899948120117,
            22.0846004486084,
            31.04490089416504
          ]
        },
        {
          "atom_index": 67890,
          "name": "C5'",
          "element": "C",
          "coord": [
            21.719100952148438,
            21.979999542236328,
            30.99679946899414
          ]
        },
        {
          "atom_index": 67891,
          "name": "C4'",
          "element": "C",
          "coord": [
            21.7903995513916,
            22.01729965209961,
            30.869600296020508
          ]
        },
        {
          "atom_index": 67892,
          "name": "O4'",
          "element": "O",
          "coord": [
            21.69529914855957,
            22.05459976196289,
            30.767200469970703
          ]
        },
        {
          "atom_index": 67893,
          "name": "C3'",
          "element": "C",
          "coord": [
            21.884899139404297,
            22.13559913635254,
            30.87649917602539
          ]
        },
        {
          "atom_index": 67894,
          "name": "O3'",
          "element": "O",
          "coord": [
            22.010299682617188,
            22.100900650024414,
            30.93280029296875
          ]
        },
        {
          "atom_index": 67895,
          "name": "C2'",
          "element": "C",
          "coord": [
            21.895599365234375,
            22.175500869750977,
            30.73080062866211
          ]
        },
        {
          "atom_index": 67896,
          "name": "O2'",
          "element": "O",
          "coord": [
            21.982200622558594,
            22.0856990814209,
            30.66349983215332
          ]
        },
        {
          "atom_index": 67897,
          "name": "C1'",
          "element": "C",
          "coord": [
            21.75349998474121,
            22.149599075317383,
            30.681100845336914
          ]
        },
        {
          "atom_index": 67898,
          "name": "N9",
          "element": "N",
          "coord": [
            21.6697998046875,
            22.27090072631836,
            30.681499481201172
          ]
        },
        {
          "atom_index": 67899,
          "name": "C8",
          "element": "C",
          "coord": [
            21.554500579833984,
            22.285999298095703,
            30.752599716186523
          ]
        },
        {
          "atom_index": 67900,
          "name": "N7",
          "element": "N",
          "coord": [
            21.49690055847168,
            22.401199340820312,
            30.736900329589844
          ]
        },
        {
          "atom_index": 67901,
          "name": "C5",
          "element": "C",
          "coord": [
            21.579700469970703,
            22.466800689697266,
            30.64929962158203
          ]
        },
        {
          "atom_index": 67902,
          "name": "C6",
          "element": "C",
          "coord": [
            21.56760025024414,
            22.596200942993164,
            30.596799850463867
          ]
        },
        {
          "atom_index": 67903,
          "name": "O6",
          "element": "O",
          "coord": [
            21.479000091552734,
            22.679000854492188,
            30.618200302124023
          ]
        },
        {
          "atom_index": 67904,
          "name": "N1",
          "element": "N",
          "coord": [
            21.67169952392578,
            22.626399993896484,
            30.51180076599121
          ]
        },
        {
          "atom_index": 67905,
          "name": "C2",
          "element": "C",
          "coord": [
            21.774099349975586,
            22.54210090637207,
            30.48200035095215
          ]
        },
        {
          "atom_index": 67906,
          "name": "N2",
          "element": "N",
          "coord": [
            21.865400314331055,
            22.589500427246094,
            30.3971004486084
          ]
        },
        {
          "atom_index": 67907,
          "name": "N3",
          "element": "N",
          "coord": [
            21.78660011291504,
            22.420799255371094,
            30.530099868774414
          ]
        },
        {
          "atom_index": 67908,
          "name": "C4",
          "element": "C",
          "coord": [
            21.686199188232422,
            22.388900756835938,
            30.613000869750977
          ]
        }
      ]
    },
    {
      "id": "B:260",
      "chain": "B",
      "resseq": 260,
      "icode": "",
      "resname": "G",
      "hetflag": " ",
      "sasa": 0.0,
      "atoms": [
        {
          "atom_index": 67909,
          "name": "P",
          "element": "P",
          "coord": [
            22.09239959716797,
            22.204500198364258,
            31.024099349975586
          ]
        },
        {
          "atom_index": 67910,
          "name": "OP1",
          "element": "O",
          "coord": [
            22.221500396728516,
            22.14109992980957,
            31.057199478149414
          ]
        },
        {
          "atom_index": 67911,
          "name": "OP2",
          "element": "O",
          "coord": [
            22.006900787353516,
            22.248300552368164,
            31.135900497436523
          ]
        },
        {
          "atom_index": 67912,
          "name": "O5'",
          "element": "O",
          "coord": [
            22.121599197387695,
            22.327800750732422,
            30.927600860595703
          ]
        },
        {
          "atom_index": 67913,
          "name": "C5'",
          "element": "C",
          "coord": [
            22.222200393676758,
            22.31909942626953,
            30.827899932861328
          ]
        },
        {
          "atom_index": 67914,
          "name": "C4'",
          "element": "C",
          "coord": [
            22.22450065612793,
            22.439599990844727,
            30.736600875854492
          ]
        },
        {
          "atom_index": 67915,
          "name": "O4'",
          "element": "O",
          "coord": [
            22.09320068359375,
            22.46419906616211,
            30.681800842285156
          ]
        },
        {
          "atom_index": 67916,
          "name": "C3'",
          "element": "C",
          "coord": [
            22.263900756835938,
            22.571399688720703,
            30.799699783325195
          ]
        },
        {
          "atom_index": 67917,
          "name": "O3'",
          "element": "O",
          "coord": [
            22.403900146484375,
            22.584699630737305,
            30.80769920349121
          ]
        },
        {
          "atom_index": 67918,
          "name": "C2'",
          "element": "C",
          "coord": [
            22.202499389648438,
            22.672800064086914,
            30.705400466918945
          ]
        },
        {
          "atom_index": 67919,
          "name": "O2'",
          "element": "O",
          "coord": [
            22.284900665283203,
            22.68670082092285,
            30.59119987487793
          ]
        },
        {
          "atom_index": 67920,
          "name": "C1'",
          "element": "C",
          "coord": [
            22.07469940185547,
            22.602100372314453,
            30.662500381469727
          ]
        },
        {
          "atom_index": 67921,
          "name": "N9",
          "element": "N",
          "coord": [
            21.955299377441406,
            22.64259910583496,
            30.738399505615234
          ]
        },
        {
          "atom_index": 67922,
          "name": "C8",
          "element": "C",
          "coord": [
            21.88719940185547,
            22.561399459838867,
            30.824199676513672
          ]
        },
        {
          "atom_index": 67923,
          "name": "N7",
          "element": "N",
          "coord": [
            21.78260040283203,
            22.616899490356445,
            30.87779998779297
          ]
        },
        {
          "atom_index": 67924,
          "name": "C5",
          "element": "C",
          "coord": [
            21.78059959411621,
            22.74250030517578,
            30.822500228881836
          ]
        },
        {
          "atom_index": 67925,
          "name": "C6",
          "element": "C",
          "coord": [
            21.689699172973633,
            22.847000122070312,
            30.8435001373291
          ]
        },
        {
          "atom_index": 67926,
          "name": "O6",
          "element": "O",
          "coord": [
            21.590999603271484,
            22.849000930786133,
            30.916400909423828
          ]
        },
        {
          "atom_index": 67927,
          "name": "N1",
          "element": "N",
          "coord": [
            21.721399307250977,
            22.958099365234375,
            30.769100189208984
          ]
        },
        {
          "atom_index": 67928,
          "name": "C2",
          "element": "C",
          "coord": [
            21.827999114990234,
            22.96619987487793,
            30.685199737548828
          ]
        },
        {
          "atom_index": 67929,
          "name": "N2",
          "element": "N",
          "coord": [
            21.841800689697266,
            23.082700729370117,
            30.62150001525879
          ]
        },
        {
          "atom_index": 67930,
          "name": "N3",
          "element": "N",
          "coord": [
            21.914199829101562,
            22.868900299072266,
            30.6643009185791
          ]
        },
        {
          "atom_index": 67931,
          "name": "C4",
          "element": "C",
          "coord": [
            21.884700775146484,
            22.759899139404297,
            30.735599517822266
          ]
        }
      ]
    },
    {
      "id": "B:261",
      "chain": "B",
      "resseq": 261,
      "icode": "",
      "resname": "U",
      "hetflag": " ",
      "sasa": 0.0,
      "atoms": [
        {
          "atom_index": 67932,
          "name": "P",
          "element": "P",
          "coord": [
            22.474000930786133,
            22.631000518798828,
            30.943599700927734
          ]
        },
        {
          "atom_index": 67933,
          "name": "OP1",
          "element": "O",
          "coord": [
            22.609399795532227,
            22.571699142456055,
            30.94230079650879
          ]
        },
        {
          "atom_index": 67934,
          "name": "OP2",
          "element": "O",
          "coord": [
            22.381900787353516,
            22.61280059814453,
            31.05780029296875
          ]
        },
        {
          "atom_index": 67935,
          "name": "O5'",
          "element": "O",
          "coord": [
            22.492300033569336,
            22.787099838256836,
            30.924800872802734
          ]
        },
        {
          "atom_index": 67936,
          "name": "C5'",
          "element": "C",
          "coord": [
            22.610700607299805,
            22.838899612426758,
            30.867399215698242
          ]
        },
        {
          "atom_index": 67937,
          "name": "C4'",
          "element": "C",
          "coord": [
            22.58989906311035,
            22.979900360107422,
            30.820600509643555
          ]
        },
        {
          "atom_index": 67938,
          "name": "O4'",
          "element": "O",
          "coord": [
            22.4606990814209,
            22.988300323486328,
            30.75589942932129
          ]
        },
        {
          "atom_index": 67939,
          "name": "C3'",
          "element": "C",
          "coord": [
            22.582300186157227,
            23.085500717163086,
            30.929100036621094
          ]
        },
        {
          "atom_index": 67940,
          "name": "O3'",
          "element": "O",
          "coord": [
            22.70829963684082,
            23.126699447631836,
            30.97800064086914
          ]
        },
        {
          "atom_index": 67941,
          "name": "C2'",
          "element": "C",
          "coord": [
            22.503599166870117,
            23.19580078125,
            30.861000061035156
          ]
        },
        {
          "atom_index": 67942,
          "name": "O2'",
          "element": "O",
          "coord": [
            22.587099075317383,
            23.265300750732422,
            30.770000457763672
          ]
        },
        {
          "atom_index": 67943,
          "name": "C1'",
          "element": "C",
          "coord": [
            22.403900146484375,
            23.11479949951172,
            30.77910041809082
          ]
        },
        {
          "atom_index": 67944,
          "name": "N1",
          "element": "N",
          "coord": [
            22.27389907836914,
            23.097200393676758,
            30.846099853515625
          ]
        },
        {
          "atom_index": 67945,
          "name": "C2",
          "element": "C",
          "coord": [
            22.181100845336914,
            23.19300079345703,
            30.821800231933594
          ]
        },
        {
          "atom_index": 67946,
          "name": "O2",
          "element": "O",
          "coord": [
            22.20509910583496,
            23.287700653076172,
            30.75149917602539
          ]
        },
        {
          "atom_index": 67947,
          "name": "N3",
          "element": "N",
          "coord": [
            22.06049919128418,
            23.17490005493164,
            30.881399154663086
          ]
        },
        {
          "atom_index": 67948,
          "name": "C4",
          "element": "C",
          "coord": [
            22.024700164794922,
            23.070600509643555,
            30.961700439453125
          ]
        },
        {
          "atom_index": 67949,
          "name": "O4",
          "element": "O",
          "coord": [
            21.912700653076172,
            23.065200805664062,
            31.009599685668945
          ]
        },
        {
          "atom_index": 67950,
          "name": "C5",
          "element": "C",
          "coord": [
            22.126100540161133,
            22.974599838256836,
            30.98240089416504
          ]
        },
        {
          "atom_index": 67951,
          "name": "C6",
          "element": "C",
          "coord": [
            22.243799209594727,
            22.99020004272461,
            30.924299240112305
          ]
        }
      ]
    },
    {
      "id": "B:262",
      "chain": "B",
      "resseq": 262,
      "icode": "",
      "resname": "A",
      "hetflag": " ",
      "sasa": 0.0,
      "atoms": [
        {
          "atom_index": 67952,
          "name": "P",
          "element": "P",
          "coord": [
            22.725299835205078,
            23.15169906616211,
            31.134899139404297
          ]
        },
        {
          "atom_index": 67953,
          "name": "OP1",
          "element": "O",
          "coord": [
            22.79840087890625,
            23.277000427246094,
            31.156200408935547
          ]
        },
        {
          "atom_index": 67954,
          "name": "OP2",
          "element": "O",
          "coord": [
            22.777599334716797,
            23.02829933166504,
            31.195899963378906
          ]
        },
        {
          "atom_index": 67955,
          "name": "O5'",
          "element": "O",
          "coord": [
            22.576499938964844,
            23.173900604248047,
            31.184499740600586
          ]
        },
        {
          "atom_index": 67956,
          "name": "C5'",
          "element": "C",
          "coord": [
            22.545299530029297,
            23.176599502563477,
            31.322200775146484
          ]
        },
        {
          "atom_index": 67957,
          "name": "C4'",
          "element": "C",
          "coord": [
            22.49370002746582,
            23.311500549316406,
            31.363100051879883
          ]
        },
        {
          "atom_index": 67958,
          "name": "O4'",
          "element": "O",
          "coord": [
            22.580900192260742,
            23.41189956665039,
            31.310100555419922
          ]
        },
        {
          "atom_index": 67959,
          "name": "C3'",
          "element": "C",
          "coord": [
            22.356300354003906,
            23.34819984436035,
            31.31089973449707
          ]
        },
        {
          "atom_index": 67960,
          "name": "O3'",
          "element": "O",
          "coord": [
            22.256399154663086,
            23.306900024414062,
            31.401199340820312
          ]
        },
        {
          "atom_index": 67961,
          "name": "C2'",
          "element": "C",
          "coord": [
            22.360700607299805,
            23.49970054626465,
            31.29800033569336
          ]
        },
        {
          "atom_index": 67962,
          "name": "O2'",
          "element": "O",
          "coord": [
            22.31559944152832,
            23.5580997467041,
            31.41790008544922
          ]
        },
        {
          "atom_index": 67963,
          "name": "C1'",
          "element": "C",
          "coord": [
            22.509199142456055,
            23.529300689697266,
            31.285499572753906
          ]
        },
        {
          "atom_index": 67964,
          "name": "N9",
          "element": "N",
          "coord": [
            22.553600311279297,
            23.587299346923828,
            31.158199310302734
          ]
        },
        {
          "atom_index": 67965,
          "name": "C8",
          "element": "C",
          "coord": [
            22.6564998626709,
            23.538799285888672,
            31.083999633789062
          ]
        },
        {
          "atom_index": 67966,
          "name": "N7",
          "element": "N",
          "coord": [
            22.68630027770996,
            23.60759925842285,
            30.978099822998047
          ]
        },
        {
          "atom_index": 67967,
          "name": "C5",
          "element": "C",
          "coord": [
            22.597400665283203,
            23.710599899291992,
            30.985700607299805
          ]
        },
        {
          "atom_index": 67968,
          "name": "C6",
          "element": "C",
          "coord": [
            22.57859992980957,
            23.818300247192383,
            30.902299880981445
          ]
        },
        {
          "atom_index": 67969,
          "name": "N6",
          "element": "N",
          "coord": [
            22.650699615478516,
            23.837099075317383,
            30.792699813842773
          ]
        },
        {
          "atom_index": 67970,
          "name": "N1",
          "element": "N",
          "coord": [
            22.48259925842285,
            23.905500411987305,
            30.93440055847168
          ]
        },
        {
          "atom_index": 67971,
          "name": "C2",
          "element": "C",
          "coord": [
            22.41069984436035,
            23.884300231933594,
            31.044599533081055
          ]
        },
        {
          "atom_index": 67972,
          "name": "N3",
          "element": "N",
          "coord": [
            22.420400619506836,
            23.785600662231445,
            31.132099151611328
          ]
        },
        {
          "atom_index": 67973,
          "name": "C4",
          "element": "C",
          "coord": [
            22.516599655151367,
            23.70170021057129,
            31.096099853515625
          ]
        }
      ]
    },
    {
      "id": "B:263",
      "chain": "B",
      "resseq": 263,
      "icode": "",
      "resname": "A",
      "hetflag": " ",
      "sasa": 0.0,
      "atoms": [
        {
          "atom_index": 67974,
          "name": "P",
          "element": "P",
          "coord": [
            22.11050033569336,
            23.26759910583496,
            31.349599838256836
          ]
        },
        {
          "atom_index": 67975,
          "name": "OP1",
          "element": "O",
          "coord": [
            22.027599334716797,
            23.234699249267578,
            31.467100143432617
          ]
        },
        {
          "atom_index": 67976,
          "name": "OP2",
          "element": "O",
          "coord": [
            22.127300262451172,
            23.170900344848633,
            31.238800048828125
          ]
        },
        {
          "atom_index": 67977,
          "name": "O5'",
          "element": "O",
          "coord": [
            22.051000595092773,
            23.402999877929688,
            31.292600631713867
          ]
        },
        {
          "atom_index": 67978,
          "name": "C5'",
          "element": "C",
          "coord": [
            21.97480010986328,
            23.48979949951172,
            31.374500274658203
          ]
        },
        {
          "atom_index": 67979,
          "name": "C4'",
          "element": "C",
          "coord": [
            21.88680076599121,
            23.57539939880371,
            31.288700103759766
          ]
        },
        {
          "atom_index": 67980,
          "name": "O4'",
          "element": "O",
          "coord": [
            21.96809959411621,
            23.67289924621582,
            31.219999313354492
          ]
        },
        {
          "atom_index": 67981,
          "name": "C3'",
          "element": "C",
          "coord": [
            21.816299438476562,
            23.497699737548828,
            31.17970085144043
          ]
        },
        {
          "atom_index": 67982,
          "name": "O3'",
          "element": "O",
          "coord": [
            21.6914005279541,
            23.4507999420166,
            31.225400924682617
          ]
        },
        {
          "atom_index": 67983,
          "name": "C2'",
          "element": "C",
          "coord": [
            21.806499481201172,
            23.596200942993164,
            31.064199447631836
          ]
        },
        {
          "atom_index": 67984,
          "name": "O2'",
          "element": "O",
          "coord": [
            21.68939971923828,
            23.674299240112305,
            31.075599670410156
          ]
        },
        {
          "atom_index": 67985,
          "name": "C1'",
          "element": "C",
          "coord": [
            21.927600860595703,
            23.68630027770996,
            31.086700439453125
          ]
        },
        {
          "atom_index": 67986,
          "name": "N9",
          "element": "N",
          "coord": [
            22.042400360107422,
            23.652099609375,
            31.001699447631836
          ]
        },
        {
          "atom_index": 67987,
          "name": "C8",
          "element": "C",
          "coord": [
            22.11280059814453,
            23.53580093383789,
            31.000499725341797
          ]
        },
        {
          "atom_index": 67988,
          "name": "N7",
          "element": "N",
          "coord": [
            22.212200164794922,
            23.533599853515625,
            30.916500091552734
          ]
        },
        {
          "atom_index": 67989,
          "name": "C5",
          "element": "C",
          "coord": [
            22.20800018310547,
            23.657699584960938,
            30.860000610351562
          ]
        },
        {
          "atom_index": 67990,
          "name": "C6",
          "element": "C",
          "coord": [
            22.28730010986328,
            23.71660041809082,
            30.7632999420166
          ]
        },
        {
          "atom_index": 67991,
          "name": "N6",
          "element": "N",
          "coord": [
            22.38960075378418,
            23.65519905090332,
            30.705699920654297
          ]
        },
        {
          "atom_index": 67992,
          "name": "N1",
          "element": "N",
          "coord": [
            22.258100509643555,
            23.841899871826172,
            30.72760009765625
          ]
        },
        {
          "atom_index": 67993,
          "name": "C2",
          "element": "C",
          "coord": [
            22.15519905090332,
            23.902700424194336,
            30.786500930786133
          ]
        },
        {
          "atom_index": 67994,
          "name": "N3",
          "element": "N",
          "coord": [
            22.07270050048828,
            23.856700897216797,
            30.87929916381836
          ]
        },
        {
          "atom_index": 67995,
          "name": "C4",
          "element": "C",
          "coord": [
            22.105300903320312,
            23.7322998046875,
            30.91160011291504
          ]
        }
      ]
    },
    {
      "id": "B:264",
      "chain": "B",
      "resseq": 264,
      "icode": "",
      "resname": "C",
      "hetflag": " ",
      "sasa": 0.0,
      "atoms": [
        {
          "atom_index": 67996,
          "name": "P",
          "element": "P",
          "coord": [
            21.614099502563477,
            23.3346004486084,
            31.148399353027344
          ]
        },
        {
          "atom_index": 67997,
          "name": "OP1",
          "element": "O",
          "coord": [
            21.523399353027344,
            23.268299102783203,
            31.243799209594727
          ]
        },
        {
          "atom_index": 67998,
          "name": "OP2",
          "element": "O",
          "coord": [
            21.71139907836914,
            23.254199981689453,
            31.073699951171875
          ]
        },
        {
          "atom_index": 67999,
          "name": "O5'",
          "element": "O",
          "coord": [
            21.52549934387207,
            23.41360092163086,
            31.043899536132812
          ]
        },
        {
          "atom_index": 68000,
          "name": "C5'",
          "element": "C",
          "coord": [
            21.416900634765625,
            23.492599487304688,
            31.087799072265625
          ]
        },
        {
          "atom_index": 68001,
          "name": "C4'",
          "element": "C",
          "coord": [
            21.370800018310547,
            23.584800720214844,
            30.978700637817383
          ]
        },
        {
          "atom_index": 68002,
          "name": "O4'",
          "element": "O",
          "coord": [
            21.481700897216797,
            23.666200637817383,
            30.93589973449707
          ]
        },
        {
          "atom_index": 68003,
          "name": "C3'",
          "element": "C",
          "coord": [
            21.324100494384766,
            23.51889991760254,
            30.850799560546875
          ]
        },
        {
          "atom_index": 68004,
          "name": "O3'",
          "element": "O",
          "coord": [
            21.192100524902344,
            23.469200134277344,
            30.858299255371094
          ]
        },
        {
          "atom_index": 68005,
          "name": "C2'",
          "element": "C",
          "coord": [
            21.340299606323242,
            23.63050079345703,
            30.749399185180664
          ]
        },
        {
          "atom_index": 68006,
          "name": "O2'",
          "element": "O",
          "coord": [
            21.23069953918457,
            23.719100952148438,
            30.757999420166016
          ]
        },
        {
          "atom_index": 68007,
          "name": "C1'",
          "element": "C",
          "coord": [
            21.46380043029785,
            23.70319938659668,
            30.80190086364746
          ]
        },
        {
          "atom_index": 68008,
          "name": "N1",
          "element": "N",
          "coord": [
            21.585599899291992,
            23.673200607299805,
            30.724300384521484
          ]
        },
        {
          "atom_index": 68009,
          "name": "C2",
          "element": "C",
          "coord": [
            21.627899169921875,
            23.771499633789062,
            30.63629913330078
          ]
        },
        {
          "atom_index": 68010,
          "name": "O2",
          "element": "O",
          "coord": [
            21.564199447631836,
            23.87649917602539,
            30.628599166870117
          ]
        },
        {
          "atom_index": 68011,
          "name": "N3",
          "element": "N",
          "coord": [
            21.736900329589844,
            23.751100540161133,
            30.561599731445312
          ]
        },
        {
          "atom_index": 68012,
          "name": "C4",
          "element": "C",
          "coord": [
            21.802499771118164,
            23.637100219726562,
            30.57270050048828
          ]
        },
        {
          "atom_index": 68013,
          "name": "N4",
          "element": "N",
          "coord": [
            21.910200119018555,
            23.623899459838867,
            30.49799919128418
          ]
        },
        {
          "atom_index": 68014,
          "name": "C5",
          "element": "C",
          "coord": [
            21.763500213623047,
            23.53420066833496,
            30.661100387573242
          ]
        },
        {
          "atom_index": 68015,
          "name": "C6",
          "element": "C",
          "coord": [
            21.654699325561523,
            23.556800842285156,
            30.734399795532227
          ]
        }
      ]
    },
    {
      "id": "B:265",
      "chain": "B",
      "resseq": 265,
      "icode": "",
      "resname": "G",
      "hetflag": " ",
      "sasa": 0.0,
      "atoms": [
        {
          "atom_index": 68016,
          "name": "P",
          "element": "P",
          "coord": [
            21.1564998626709,
            23.32659912109375,
            30.79490089416504
          ]
        },
        {
          "atom_index": 68017,
          "name": "OP1",
          "element": "O",
          "coord": [
            21.010299682617188,
            23.31220054626465,
            30.799800872802734
          ]
        },
        {
          "atom_index": 68018,
          "name": "OP2",
          "element": "O",
          "coord": [
            21.24209976196289,
            23.22260093688965,
            30.85460090637207
          ]
        },
        {
          "atom_index": 68019,
          "name": "O5'",
          "element": "O",
          "coord": [
            21.199600219726562,
            23.33970069885254,
            30.64299964904785
          ]
        },
        {
          "atom_index": 68020,
          "name": "C5'",
          "element": "C",
          "coord": [
            21.119600296020508,
            23.412500381469727,
            30.55229949951172
          ]
        },
        {
          "atom_index": 68021,
          "name": "C4'",
          "element": "C",
          "coord": [
            21.188100814819336,
            23.432100296020508,
            30.4197998046875
          ]
        },
        {
          "atom_index": 68022,
          "name": "O4'",
          "element": "O",
          "coord": [
            21.320499420166016,
            23.486600875854492,
            30.437299728393555
          ]
        },
        {
          "atom_index": 68023,
          "name": "C3'",
          "element": "C",
          "coord": [
            21.21269989013672,
            23.308300018310547,
            30.33769989013672
          ]
        },
        {
          "atom_index": 68024,
          "name": "O3'",
          "element": "O",
          "coord": [
            21.095300674438477,
            23.262100219726562,
            30.274599075317383
          ]
        },
        {
          "atom_index": 68025,
          "name": "C2'",
          "element": "C",
          "coord": [
            21.318300247192383,
            23.35650062561035,
            30.239999771118164
          ]
        },
        {
          "atom_index": 68026,
          "name": "O2'",
          "element": "O",
          "coord": [
            21.25779914855957,
            23.433399200439453,
            30.1382999420166
          ]
        },
        {
          "atom_index": 68027,
          "name": "C1'",
          "element": "C",
          "coord": [
            21.399999618530273,
            23.451200485229492,
            30.32659912109375
          ]
        },
        {
          "atom_index": 68028,
          "name": "N9",
          "element": "N",
          "coord": [
            21.525699615478516,
            23.389400482177734,
            30.371000289916992
          ]
        },
        {
          "atom_index": 68029,
          "name": "C8",
          "element": "C",
          "coord": [
            21.541500091552734,
            23.288999557495117,
            30.461700439453125
          ]
        },
        {
          "atom_index": 68030,
          "name": "N7",
          "element": "N",
          "coord": [
            21.66550064086914,
            23.25349998474121,
            30.478599548339844
          ]
        },
        {
          "atom_index": 68031,
          "name": "C5",
          "element": "C",
          "coord": [
            21.736099243164062,
            23.334400177001953,
            30.39240074157715
          ]
        },
        {
          "atom_index": 68032,
          "name": "C6",
          "element": "C",
          "coord": [
            21.874900817871094,
            23.34119987487793,
            30.367300033569336
          ]
        },
        {
          "atom_index": 68033,
          "name": "O6",
          "element": "O",
          "coord": [
            21.96619987487793,
            23.27560043334961,
            30.417699813842773
          ]
        },
        {
          "atom_index": 68034,
          "name": "N1",
          "element": "N",
          "coord": [
            21.905500411987305,
            23.43600082397461,
            30.271699905395508
          ]
        },
        {
          "atom_index": 68035,
          "name": "C2",
          "element": "C",
          "coord": [
            21.81410026550293,
            23.51569938659668,
            30.2101993560791
          ]
        },
        {
          "atom_index": 68036,
          "name": "N2",
          "element": "N",
          "coord": [
            21.86479949951172,
            23.6018009185791,
            30.12150001525879
          ]
        },
        {
          "atom_index": 68037,
          "name": "N3",
          "element": "N",
          "coord": [
            21.68400001525879,
            23.510700225830078,
            30.232900619506836
          ]
        },
        {
          "atom_index": 68038,
          "name": "C4",
          "element": "C",
          "coord": [
            21.651599884033203,
            23.418100357055664,
            30.32469940185547
          ]
        }
      ]
    },
    {
      "id": "B:266",
      "chain": "B",
      "resseq": 266,
      "icode": "",
      "resname": "G",
      "hetflag": " ",
      "sasa": 0.0,
      "atoms": [
        {
          "atom_index": 68039,
          "name": "P",
          "element": "P",
          "coord": [
            21.06909942626953,
            23.105199813842773,
            30.25749969482422
          ]
        },
        {
          "atom_index": 68040,
          "name": "OP1",
          "element": "O",
          "coord": [
            20.92650032043457,
            23.08180046081543,
            30.225900650024414
          ]
        },
        {
          "atom_index": 68041,
          "name": "OP2",
          "element": "O",
          "coord": [
            21.12689971923828,
            23.037799835205078,
            30.37459945678711
          ]
        },
        {
          "atom_index": 68042,
          "name": "O5'",
          "element": "O",
          "coord": [
            21.15730094909668,
            23.066200256347656,
            30.13159942626953
          ]
        },
        {
          "atom_index": 68043,
          "name": "C5'",
          "element": "C",
          "coord": [
            21.14430046081543,
            23.135799407958984,
            30.008399963378906
          ]
        },
        {
          "atom_index": 68044,
          "name": "C4'",
          "element": "C",
          "coord": [
            21.273099899291992,
            23.133100509643555,
            29.930999755859375
          ]
        },
        {
          "atom_index": 68045,
          "name": "O4'",
          "element": "O",
          "coord": [
            21.304100036621094,
            22.9955997467041,
            29.899200439453125
          ]
        },
        {
          "atom_index": 68046,
          "name": "C3'",
          "element": "C",
          "coord": [
            21.27039909362793,
            23.206300735473633,
            29.798200607299805
          ]
        },
        {
          "atom_index": 68047,
          "name": "O3'",
          "element": "O",
          "coord": [
            21.403799057006836,
            23.242399215698242,
            29.763900756835938
          ]
        },
        {
          "atom_index": 68048,
          "name": "C2'",
          "element": "C",
          "coord": [
            21.225799560546875,
            23.096799850463867,
            29.703399658203125
          ]
        },
        {
          "atom_index": 68049,
          "name": "O2'",
          "element": "O",
          "coord": [
            21.25779914855957,
            23.1205997467041,
            29.568500518798828
          ]
        },
        {
          "atom_index": 68050,
          "name": "C1'",
          "element": "C",
          "coord": [
            21.302499771118164,
            22.97760009765625,
            29.759300231933594
          ]
        },
        {
          "atom_index": 68051,
          "name": "N9",
          "element": "N",
          "coord": [
            21.243900299072266,
            22.846099853515625,
            29.733800888061523
          ]
        },
        {
          "atom_index": 68052,
          "name": "C8",
          "element": "C",
          "coord": [
            21.308000564575195,
            22.741300582885742,
            29.673799514770508
          ]
        },
        {
          "atom_index": 68053,
          "name": "N7",
          "element": "N",
          "coord": [
            21.235000610351562,
            22.634300231933594,
            29.665800094604492
          ]
        },
        {
          "atom_index": 68054,
          "name": "C5",
          "element": "C",
          "coord": [
            21.116500854492188,
            22.66990089416504,
            29.725900650024414
          ]
        },
        {
          "atom_index": 68055,
          "name": "C6",
          "element": "C",
          "coord": [
            21.000499725341797,
            22.59440040588379,
            29.74690055847168
          ]
        },
        {
          "atom_index": 68056,
          "name": "O6",
          "element": "O",
          "coord": [
            20.979000091552734,
            22.478099822998047,
            29.716100692749023
          ]
        },
        {
          "atom_index": 68057,
          "name": "N1",
          "element": "N",
          "coord": [
            20.90290069580078,
            22.666099548339844,
            29.811800003051758
          ]
        },
        {
          "atom_index": 68058,
          "name": "C2",
          "element": "C",
          "coord": [
            20.915199279785156,
            22.79520034790039,
            29.851299285888672
          ]
        },
        {
          "atom_index": 68059,
          "name": "N2",
          "element": "N",
          "coord": [
            20.809499740600586,
            22.848100662231445,
            29.912700653076172
          ]
        },
        {
          "atom_index": 68060,
          "name": "N3",
          "element": "N",
          "coord": [
            21.022899627685547,
            22.86720085144043,
            29.832700729370117
          ]
        },
        {
          "atom_index": 68061,
          "name": "C4",
          "element": "C",
          "coord": [
            21.119800567626953,
            22.799100875854492,
            29.769500732421875
          ]
        }
      ]
    },
    {
      "id": "B:267",
      "chain": "B",
      "resseq": 267,
      "icode": "",
      "resname": "C",
      "hetflag": " ",
      "sasa": 0.0,
      "atoms": [
        {
          "atom_index": 68062,
          "name": "P",
          "element": "P",
          "coord": [
            21.46929931640625,
            23.380800247192383,
            29.811800003051758
          ]
        },
        {
          "atom_index": 68063,
          "name": "OP1",
          "element": "O",
          "coord": [
            21.393199920654297,
            23.437999725341797,
            29.924100875854492
          ]
        },
        {
          "atom_index": 68064,
          "name": "OP2",
          "element": "O",
          "coord": [
            21.495899200439453,
            23.462200164794922,
            29.692100524902344
          ]
        },
        {
          "atom_index": 68065,
          "name": "O5'",
          "element": "O",
          "coord": [
            21.61359977722168,
            23.33799934387207,
            29.86090087890625
          ]
        },
        {
          "atom_index": 68066,
          "name": "C5'",
          "element": "C",
          "coord": [
            21.694000244140625,
            23.25629997253418,
            29.77790069580078
          ]
        },
        {
          "atom_index": 68067,
          "name": "C4'",
          "element": "C",
          "coord": [
            21.807100296020508,
            23.192800521850586,
            29.854000091552734
          ]
        },
        {
          "atom_index": 68068,
          "name": "O4'",
          "element": "O",
          "coord": [
            21.788799285888672,
            23.214799880981445,
            29.9955997467041
          ]
        },
        {
          "atom_index": 68069,
          "name": "C3'",
          "element": "C",
          "coord": [
            21.81920051574707,
            23.042600631713867,
            29.84160041809082
          ]
        },
        {
          "atom_index": 68070,
          "name": "O3'",
          "element": "O",
          "coord": [
            21.88290023803711,
            23.002700805664062,
            29.72249984741211
          ]
        },
        {
          "atom_index": 68071,
          "name": "C2'",
          "element": "C",
          "coord": [
            21.896499633789062,
            23.005599975585938,
            29.96649932861328
          ]
        },
        {
          "atom_index": 68072,
          "name": "O2'",
          "element": "O",
          "coord": [
            22.034000396728516,
            23.03030014038086,
            29.945899963378906
          ]
        },
        {
          "atom_index": 68073,
          "name": "C1'",
          "element": "C",
          "coord": [
            21.843399047851562,
            23.10740089416504,
            30.06760025024414
          ]
        },
        {
          "atom_index": 68074,
          "name": "N1",
          "element": "N",
          "coord": [
            21.73979949951172,
            23.052200317382812,
            30.15760040283203
          ]
        },
        {
          "atom_index": 68075,
          "name": "C2",
          "element": "C",
          "coord": [
            21.778400421142578,
            23.008100509643555,
            30.282499313354492
          ]
        },
        {
          "atom_index": 68076,
          "name": "O2",
          "element": "O",
          "coord": [
            21.897499084472656,
            23.015300750732422,
            30.312599182128906
          ]
        },
        {
          "atom_index": 68077,
          "name": "N3",
          "element": "N",
          "coord": [
            21.68709945678711,
            22.957799911499023,
            30.36709976196289
          ]
        },
        {
          "atom_index": 68078,
          "name": "C4",
          "element": "C",
          "coord": [
            21.560199737548828,
            22.95050048828125,
            30.33060073852539
          ]
        },
        {
          "atom_index": 68079,
          "name": "N4",
          "element": "N",
          "coord": [
            21.47260093688965,
            22.899599075317383,
            30.416400909423828
          ]
        },
        {
          "atom_index": 68080,
          "name": "C5",
          "element": "C",
          "coord": [
            21.516199111938477,
            22.994800567626953,
            30.204500198364258
          ]
        },
        {
          "atom_index": 68081,
          "name": "C6",
          "element": "C",
          "coord": [
            21.608699798583984,
            23.044700622558594,
            30.12339973449707
          ]
        }
      ]
    },
    {
      "id": "B:268",
      "chain": "B",
      "resseq": 268,
      "icode": "",
      "resname": "U",
      "hetflag": " ",
      "sasa": 0.0,
      "atoms": [
        {
          "atom_index": 68082,
          "name": "P",
          "element": "P",
          "coord": [
            21.802799224853516,
            22.914899826049805,
            29.61520004272461
          ]
        },
        {
          "atom_index": 68083,
          "name": "OP1",
          "element": "O",
          "coord": [
            21.87540054321289,
            22.92099952697754,
            29.487300872802734
          ]
        },
        {
          "atom_index": 68084,
          "name": "OP2",
          "element": "O",
          "coord": [
            21.661300659179688,
            22.956300735473633,
            29.61720085144043
          ]
        },
        {
          "atom_index": 68085,
          "name": "O5'",
          "element": "O",
          "coord": [
            21.812299728393555,
            22.766300201416016,
            29.67140007019043
          ]
        },
        {
          "atom_index": 68086,
          "name": "C5'",
          "element": "C",
          "coord": [
            21.9197998046875,
            22.680500030517578,
            29.635099411010742
          ]
        },
        {
          "atom_index": 68087,
          "name": "C4'",
          "element": "C",
          "coord": [
            21.933000564575195,
            22.563100814819336,
            29.729400634765625
          ]
        },
        {
          "atom_index": 68088,
          "name": "O4'",
          "element": "O",
          "coord": [
            21.910200119018555,
            22.607500076293945,
            29.864700317382812
          ]
        },
        {
          "atom_index": 68089,
          "name": "C3'",
          "element": "C",
          "coord": [
            21.834199905395508,
            22.449499130249023,
            29.710599899291992
          ]
        },
        {
          "atom_index": 68090,
          "name": "O3'",
          "element": "O",
          "coord": [
            21.87470054626465,
            22.358400344848633,
            29.609800338745117
          ]
        },
        {
          "atom_index": 68091,
          "name": "C2'",
          "element": "C",
          "coord": [
            21.829500198364258,
            22.38599967956543,
            29.848600387573242
          ]
        },
        {
          "atom_index": 68092,
          "name": "O2'",
          "element": "O",
          "coord": [
            21.94029998779297,
            22.29960060119629,
            29.86590003967285
          ]
        },
        {
          "atom_index": 68093,
          "name": "C1'",
          "element": "C",
          "coord": [
            21.850000381469727,
            22.50550079345703,
            29.939599990844727
          ]
        },
        {
          "atom_index": 68094,
          "name": "N1",
          "element": "N",
          "coord": [
            21.72610092163086,
            22.55780029296875,
            29.99920082092285
          ]
        },
        {
          "atom_index": 68095,
          "name": "C2",
          "element": "C",
          "coord": [
            21.708099365234375,
            22.52429962158203,
            30.128700256347656
          ]
        },
        {
          "atom_index": 68096,
          "name": "O2",
          "element": "O",
          "coord": [
            21.786699295043945,
            22.45359992980957,
            30.186399459838867
          ]
        },
        {
          "atom_index": 68097,
          "name": "N3",
          "element": "N",
          "coord": [
            21.597200393676758,
            22.57469940185547,
            30.18869972229004
          ]
        },
        {
          "atom_index": 68098,
          "name": "C4",
          "element": "C",
          "coord": [
            21.50349998474121,
            22.655899047851562,
            30.13159942626953
          ]
        },
        {
          "atom_index": 68099,
          "name": "O4",
          "element": "O",
          "coord": [
            21.407800674438477,
            22.694000244140625,
            30.198200225830078
          ]
        },
        {
          "atom_index": 68100,
          "name": "C5",
          "element": "C",
          "coord": [
            21.529800415039062,
            22.68790054321289,
            29.996000289916992
          ]
        },
        {
          "atom_index": 68101,
          "name": "C6",
          "element": "C",
          "coord": [
            21.63800048828125,
            22.639400482177734,
            29.936100006103516
          ]
        }
      ]
    },
    {
      "id": "B:269",
      "chain": "B",
      "resseq": 269,
      "icode": "",
      "resname": "C",
      "hetflag": " ",
      "sasa": 0.0,
      "atoms": [
        {
          "atom_index": 68102,
          "name": "P",
          "element": "P",
          "coord": [
            21.776500701904297,
            22.31909942626953,
            29.489099502563477
          ]
        },
        {
          "atom_index": 68103,
          "name": "OP1",
          "element": "O",
          "coord": [
            21.83449935913086,
            22.201200485229492,
            29.42099952697754
          ]
        },
        {
          "atom_index": 68104,
          "name": "OP2",
          "element": "O",
          "coord": [
            21.747400283813477,
            22.44099998474121,
            29.41029930114746
          ]
        },
        {
          "atom_index": 68105,
          "name": "O5'",
          "element": "O",
          "coord": [
            21.643600463867188,
            22.270099639892578,
            29.56100082397461
          ]
        },
        {
          "atom_index": 68106,
          "name": "C5'",
          "element": "C",
          "coord": [
            21.596500396728516,
            22.13789939880371,
            29.542299270629883
          ]
        },
        {
          "atom_index": 68107,
          "name": "C4'",
          "element": "C",
          "coord": [
            21.63159942626953,
            22.050600051879883,
            29.659500122070312
          ]
        },
        {
          "atom_index": 68108,
          "name": "O4'",
          "element": "O",
          "coord": [
            21.643199920654297,
            22.133100509643555,
            29.777099609375
          ]
        },
        {
          "atom_index": 68109,
          "name": "C3'",
          "element": "C",
          "coord": [
            21.527599334716797,
            21.947099685668945,
            29.697599411010742
          ]
        },
        {
          "atom_index": 68110,
          "name": "O3'",
          "element": "O",
          "coord": [
            21.53660011291504,
            21.829599380493164,
            29.620500564575195
          ]
        },
        {
          "atom_index": 68111,
          "name": "C2'",
          "element": "C",
          "coord": [
            21.554500579833984,
            21.924400329589844,
            29.845300674438477
          ]
        },
        {
          "atom_index": 68112,
          "name": "O2'",
          "element": "O",
          "coord": [
            21.665700912475586,
            21.83839988708496,
            29.862699508666992
          ]
        },
        {
          "atom_index": 68113,
          "name": "C1'",
          "element": "C",
          "coord": [
            21.596599578857422,
            22.063600540161133,
            29.890199661254883
          ]
        },
        {
          "atom_index": 68114,
          "name": "N1",
          "element": "N",
          "coord": [
            21.487300872802734,
            22.142000198364258,
            29.95170021057129
          ]
        },
        {
          "atom_index": 68115,
          "name": "C2",
          "element": "C",
          "coord": [
            21.461200714111328,
            22.124799728393555,
            30.08690071105957
          ]
        },
        {
          "atom_index": 68116,
          "name": "O2",
          "element": "O",
          "coord": [
            21.527599334716797,
            22.041799545288086,
            30.149999618530273
          ]
        },
        {
          "atom_index": 68117,
          "name": "N3",
          "element": "N",
          "coord": [
            21.36440086364746,
            22.197900772094727,
            30.145099639892578
          ]
        },
        {
          "atom_index": 68118,
          "name": "C4",
          "element": "C",
          "coord": [
            21.29669952392578,
            22.28580093383789,
            30.07270050048828
          ]
        },
        {
          "atom_index": 68119,
          "name": "N4",
          "element": "N",
          "coord": [
            21.202299118041992,
            22.357099533081055,
            30.132099151611328
          ]
        },
        {
          "atom_index": 68120,
          "name": "C5",
          "element": "C",
          "coord": [
            21.321699142456055,
            22.306800842285156,
            29.93560028076172
          ]
        },
        {
          "atom_index": 68121,
          "name": "C6",
          "element": "C",
          "coord": [
            21.417499542236328,
            22.23419952392578,
            29.880300521850586
          ]
        }
      ]
    },
    {
      "id": "B:270",
      "chain": "B",
      "resseq": 270,
      "icode": "",
      "resname": "A",
      "hetflag": " ",
      "sasa": 0.0,
      "atoms": [
        {
          "atom_index": 68122,
          "name": "P",
          "element": "P",
          "coord": [
            21.404699325561523,
            21.767799377441406,
            29.555299758911133
          ]
        },
        {
          "atom_index": 68123,
          "name": "OP1",
          "element": "O",
          "coord": [
            21.443700790405273,
            21.63629913330078,
            29.500600814819336
          ]
        },
        {
          "atom_index": 68124,
          "name": "OP2",
          "element": "O",
          "coord": [
            21.34309959411621,
            21.870399475097656,
            29.4685001373291
          ]
        },
        {
          "atom_index": 68125,
          "name": "O5'",
          "element": "O",
          "coord": [
            21.30769920349121,
            21.742700576782227,
            29.678699493408203
          ]
        },
        {
          "atom_index": 68126,
          "name": "C5'",
          "element": "C",
          "coord": [
            21.278099060058594,
            21.610300064086914,
            29.718599319458008
          ]
        },
        {
          "atom_index": 68127,
          "name": "C4'",
          "element": "C",
          "coord": [
            21.156700134277344,
            21.60219955444336,
            29.807300567626953
          ]
        },
        {
          "atom_index": 68128,
          "name": "O4'",
          "element": "O",
          "coord": [
            21.165000915527344,
            21.69969940185547,
            29.913000106811523
          ]
        },
        {
          "atom_index": 68129,
          "name": "C3'",
          "element": "C",
          "coord": [
            21.021299362182617,
            21.628599166870117,
            29.743499755859375
          ]
        },
        {
          "atom_index": 68130,
          "name": "O3'",
          "element": "O",
          "coord": [
            20.97209930419922,
            21.51490020751953,
            29.67460060119629
          ]
        },
        {
          "atom_index": 68131,
          "name": "C2'",
          "element": "C",
          "coord": [
            20.934499740600586,
            21.666500091552734,
            29.863000869750977
          ]
        },
        {
          "atom_index": 68132,
          "name": "O2'",
          "element": "O",
          "coord": [
            20.88159942626953,
            21.550500869750977,
            29.925100326538086
          ]
        },
        {
          "atom_index": 68133,
          "name": "C1'",
          "element": "C",
          "coord": [
            21.035499572753906,
            21.73110008239746,
            29.958099365234375
          ]
        },
        {
          "atom_index": 68134,
          "name": "N9",
          "element": "N",
          "coord": [
            21.0231990814209,
            21.876800537109375,
            29.969499588012695
          ]
        },
        {
          "atom_index": 68135,
          "name": "C8",
          "element": "C",
          "coord": [
            21.10409927368164,
            21.96820068359375,
            29.90999984741211
          ]
        },
        {
          "atom_index": 68136,
          "name": "N7",
          "element": "N",
          "coord": [
            21.073299407958984,
            22.090900421142578,
            29.940200805664062
          ]
        },
        {
          "atom_index": 68137,
          "name": "C5",
          "element": "C",
          "coord": [
            20.966400146484375,
            22.078500747680664,
            30.026599884033203
          ]
        },
        {
          "atom_index": 68138,
          "name": "C6",
          "element": "C",
          "coord": [
            20.887699127197266,
            22.172800064086914,
            30.093900680541992
          ]
        },
        {
          "atom_index": 68139,
          "name": "N6",
          "element": "N",
          "coord": [
            20.90880012512207,
            22.302600860595703,
            30.082199096679688
          ]
        },
        {
          "atom_index": 68140,
          "name": "N1",
          "element": "N",
          "coord": [
            20.787399291992188,
            22.133100509643555,
            30.1737003326416
          ]
        },
        {
          "atom_index": 68141,
          "name": "C2",
          "element": "C",
          "coord": [
            20.76729965209961,
            22.00149917602539,
            30.18429946899414
          ]
        },
        {
          "atom_index": 68142,
          "name": "N3",
          "element": "N",
          "coord": [
            20.834999084472656,
            21.90220069885254,
            30.125200271606445
          ]
        },
        {
          "atom_index": 68143,
          "name": "C4",
          "element": "C",
          "coord": [
            20.934200286865234,
            21.947399139404297,
            30.046600341796875
          ]
        }
      ]
    },
    {
      "id": "B:271",
      "chain": "B",
      "resseq": 271,
      "icode": "",
      "resname": "C",
      "hetflag": " ",
      "sasa": 0.0,
      "atoms": [
        {
          "atom_index": 68144,
          "name": "P",
          "element": "P",
          "coord": [
            20.87470054626465,
            21.529699325561523,
            29.547800064086914
          ]
        },
        {
          "atom_index": 68145,
          "name": "OP1",
          "element": "O",
          "coord": [
            20.836700439453125,
            21.393999099731445,
            29.504100799560547
          ]
        },
        {
          "atom_index": 68146,
          "name": "OP2",
          "element": "O",
          "coord": [
            20.93910026550293,
            21.61870002746582,
            29.44879913330078
          ]
        },
        {
          "atom_index": 68147,
          "name": "O5'",
          "element": "O",
          "coord": [
            20.742799758911133,
            21.596799850463867,
            29.60650062561035
          ]
        },
        {
          "atom_index": 68148,
          "name": "C5'",
          "element": "C",
          "coord": [
            20.62380027770996,
            21.521099090576172,
            29.621599197387695
          ]
        },
        {
          "atom_index": 68149,
          "name": "C4'",
          "element": "C",
          "coord": [
            20.533100128173828,
            21.578699111938477,
            29.727399826049805
          ]
        },
        {
          "atom_index": 68150,
          "name": "O4'",
          "element": "O",
          "coord": [
            20.60700035095215,
            21.66900062561035,
            29.81220054626465
          ]
        },
        {
          "atom_index": 68151,
          "name": "C3'",
          "element": "C",
          "coord": [
            20.416900634765625,
            21.66200065612793,
            29.677000045776367
          ]
        },
        {
          "atom_index": 68152,
          "name": "O3'",
          "element": "O",
          "coord": [
            20.30769920349121,
            21.58139991760254,
            29.638399124145508
          ]
        },
        {
          "atom_index": 68153,
          "name": "C2'",
          "element": "C",
          "coord": [
            20.384700775146484,
            21.752899169921875,
            29.795299530029297
          ]
        },
        {
          "atom_index": 68154,
          "name": "O2'",
          "element": "O",
          "coord": [
            20.29840087890625,
            21.687299728393555,
            29.886699676513672
          ]
        },
        {
          "atom_index": 68155,
          "name": "C1'",
          "element": "C",
          "coord": [
            20.52120018005371,
            21.768999099731445,
            29.86199951171875
          ]
        },
        {
          "atom_index": 68156,
          "name": "N1",
          "element": "N",
          "coord": [
            20.58639907836914,
            21.900699615478516,
            29.843700408935547
          ]
        },
        {
          "atom_index": 68157,
          "name": "C2",
          "element": "C",
          "coord": [
            20.54669952392578,
            22.0132999420166,
            29.91670036315918
          ]
        },
        {
          "atom_index": 68158,
          "name": "O2",
          "element": "O",
          "coord": [
            20.450000762939453,
            22.008899688720703,
            29.99340057373047
          ]
        },
        {
          "atom_index": 68159,
          "name": "N3",
          "element": "N",
          "coord": [
            20.612600326538086,
            22.12980079650879,
            29.90060043334961
          ]
        },
        {
          "atom_index": 68160,
          "name": "C4",
          "element": "C",
          "coord": [
            20.71540069580078,
            22.13520050048828,
            29.8174991607666
          ]
        },
        {
          "atom_index": 68161,
          "name": "N4",
          "element": "N",
          "coord": [
            20.778499603271484,
            22.25119972229004,
            29.804899215698242
          ]
        },
        {
          "atom_index": 68162,
          "name": "C5",
          "element": "C",
          "coord": [
            20.760700225830078,
            22.022600173950195,
            29.7450008392334
          ]
        },
        {
          "atom_index": 68163,
          "name": "C6",
          "element": "C",
          "coord": [
            20.693700790405273,
            21.909000396728516,
            29.76129913330078
          ]
        }
      ]
    },
    {
      "id": "B:272",
      "chain": "B",
      "resseq": 272,
      "icode": "",
      "resname": "C",
      "hetflag": " ",
      "sasa": 0.3160341680049896,
      "atoms": [
        {
          "atom_index": 68164,
          "name": "P",
          "element": "P",
          "coord": [
            20.230199813842773,
            21.611900329589844,
            29.502099990844727
          ]
        },
        {
          "atom_index": 68165,
          "name": "OP1",
          "element": "O",
          "coord": [
            20.142900466918945,
            21.496299743652344,
            29.472700119018555
          ]
        },
        {
          "atom_index": 68166,
          "name": "OP2",
          "element": "O",
          "coord": [
            20.331600189208984,
            21.65399932861328,
            29.40290069580078
          ]
        },
        {
          "atom_index": 68167,
          "name": "O5'",
          "element": "O",
          "coord": [
            20.135700225830078,
            21.734600067138672,
            29.538799285888672
          ]
        },
        {
          "atom_index": 68168,
          "name": "C5'",
          "element": "C",
          "coord": [
            20.01959991455078,
            21.71419906616211,
            29.61750030517578
          ]
        },
        {
          "atom_index": 68169,
          "name": "C4'",
          "element": "C",
          "coord": [
            19.9552001953125,
            21.843700408935547,
            29.660600662231445
          ]
        },
        {
          "atom_index": 68170,
          "name": "O4'",
          "element": "O",
          "coord": [
            20.046600341796875,
            21.919300079345703,
            29.743799209594727
          ]
        },
        {
          "atom_index": 68171,
          "name": "C3'",
          "element": "C",
          "coord": [
            19.91860008239746,
            21.9419002532959,
            29.55139923095703
          ]
        },
        {
          "atom_index": 68172,
          "name": "O3'",
          "element": "O",
          "coord": [
            19.803699493408203,
            21.908000946044922,
            29.477800369262695
          ]
        },
        {
          "atom_index": 68173,
          "name": "C2'",
          "element": "C",
          "coord": [
            19.906700134277344,
            22.071800231933594,
            29.628700256347656
          ]
        },
        {
          "atom_index": 68174,
          "name": "O2'",
          "element": "O",
          "coord": [
            19.785900115966797,
            22.073299407958984,
            29.702600479125977
          ]
        },
        {
          "atom_index": 68175,
          "name": "C1'",
          "element": "C",
          "coord": [
            20.021699905395508,
            22.05739974975586,
            29.727800369262695
          ]
        },
        {
          "atom_index": 68176,
          "name": "N1",
          "element": "N",
          "coord": [
            20.145999908447266,
            22.126100540161133,
            29.683799743652344
          ]
        },
        {
          "atom_index": 68177,
          "name": "C2",
          "element": "C",
          "coord": [
            20.170700073242188,
            22.251399993896484,
            29.737499237060547
          ]
        },
        {
          "atom_index": 68178,
          "name": "O2",
          "element": "O",
          "coord": [
            20.089399337768555,
            22.298200607299805,
            29.817800521850586
          ]
        },
        {
          "atom_index": 68179,
          "name": "N3",
          "element": "N",
          "coord": [
            20.28190040588379,
            22.318099975585938,
            29.702499389648438
          ]
        },
        {
          "atom_index": 68180,
          "name": "C4",
          "element": "C",
          "coord": [
            20.36750030517578,
            22.265100479125977,
            29.616899490356445
          ]
        },
        {
          "atom_index": 68181,
          "name": "N4",
          "element": "N",
          "coord": [
            20.475799560546875,
            22.334800720214844,
            29.58530044555664
          ]
        },
        {
          "atom_index": 68182,
          "name": "C5",
          "element": "C",
          "coord": [
            20.347200393676758,
            22.1382999420166,
            29.559200286865234
          ]
        },
        {
          "atom_index": 68183,
          "name": "C6",
          "element": "C",
          "coord": [
            20.236900329589844,
            22.07390022277832,
            29.59600067138672
          ]
        }
      ]
    },
    {
      "id": "B:273",
      "chain": "B",
      "resseq": 273,
      "icode": "",
      "resname": "U",
      "hetflag": " ",
      "sasa": 0.0,
      "atoms": [
        {
          "atom_index": 68184,
          "name": "P",
          "element": "P",
          "coord": [
            19.80190086364746,
            21.9414005279541,
            29.321399688720703
          ]
        },
        {
          "atom_index": 68185,
          "name": "OP1",
          "element": "O",
          "coord": [
            19.679500579833984,
            21.885400772094727,
            29.260700225830078
          ]
        },
        {
          "atom_index": 68186,
          "name": "OP2",
          "element": "O",
          "coord": [
            19.93470001220703,
            21.903499603271484,
            29.268400192260742
          ]
        },
        {
          "atom_index": 68187,
          "name": "O5'",
          "element": "O",
          "coord": [
            19.790800094604492,
            22.100000381469727,
            29.31679916381836
          ]
        },
        {
          "atom_index": 68188,
          "name": "C5'",
          "element": "C",
          "coord": [
            19.665800094604492,
            22.163400650024414,
            29.29560089111328
          ]
        },
        {
          "atom_index": 68189,
          "name": "C4'",
          "element": "C",
          "coord": [
            19.65489959716797,
            22.294300079345703,
            29.3700008392334
          ]
        },
        {
          "atom_index": 68190,
          "name": "O4'",
          "element": "O",
          "coord": [
            19.771900177001953,
            22.31599998474121,
            29.45210075378418
          ]
        },
        {
          "atom_index": 68191,
          "name": "C3'",
          "element": "C",
          "coord": [
            19.647300720214844,
            22.418899536132812,
            29.284299850463867
          ]
        },
        {
          "atom_index": 68192,
          "name": "O3'",
          "element": "O",
          "coord": [
            19.517799377441406,
            22.441499710083008,
            29.232500076293945
          ]
        },
        {
          "atom_index": 68193,
          "name": "C2'",
          "element": "C",
          "coord": [
            19.692800521850586,
            22.527999877929688,
            29.3799991607666
          ]
        },
        {
          "atom_index": 68194,
          "name": "O2'",
          "element": "O",
          "coord": [
            19.5856990814209,
            22.566499710083008,
            29.464500427246094
          ]
        },
        {
          "atom_index": 68195,
          "name": "C1'",
          "element": "C",
          "coord": [
            19.796300888061523,
            22.454299926757812,
            29.464799880981445
          ]
        },
        {
          "atom_index": 68196,
          "name": "N1",
          "element": "N",
          "coord": [
            19.93549919128418,
            22.483200073242188,
            29.424299240112305
          ]
        },
        {
          "atom_index": 68197,
          "name": "C2",
          "element": "C",
          "coord": [
            19.99449920654297,
            22.595800399780273,
            29.475000381469727
          ]
        },
        {
          "atom_index": 68198,
          "name": "O2",
          "element": "O",
          "coord": [
            19.938400268554688,
            22.672800064086914,
            29.549400329589844
          ]
        },
        {
          "atom_index": 68199,
          "name": "N3",
          "element": "N",
          "coord": [
            20.122800827026367,
            22.61680030822754,
            29.43600082397461
          ]
        },
        {
          "atom_index": 68200,
          "name": "C4",
          "element": "C",
          "coord": [
            20.197500228881836,
            22.538000106811523,
            29.353200912475586
          ]
        },
        {
          "atom_index": 68201,
          "name": "O4",
          "element": "O",
          "coord": [
            20.312599182128906,
            22.570899963378906,
            29.32740020751953
          ]
        },
        {
          "atom_index": 68202,
          "name": "C5",
          "element": "C",
          "coord": [
            20.130399703979492,
            22.422800064086914,
            29.305400848388672
          ]
        },
        {
          "atom_index": 68203,
          "name": "C6",
          "element": "C",
          "coord": [
            20.00480079650879,
            22.400299072265625,
            29.34149932861328
          ]
        }
      ]
    },
    {
      "id": "B:274",
      "chain": "B",
      "resseq": 274,
      "icode": "",
      "resname": "A",
      "hetflag": " ",
      "sasa": 0.5675374269485474,
      "atoms": [
        {
          "atom_index": 68204,
          "name": "P",
          "element": "P",
          "coord": [
            19.49690055847168,
            22.46030044555664,
            29.074899673461914
          ]
        },
        {
          "atom_index": 68205,
          "name": "OP1",
          "element": "O",
          "coord": [
            19.355899810791016,
            22.499399185180664,
            29.052400588989258
          ]
        },
        {
          "atom_index": 68206,
          "name": "OP2",
          "element": "O",
          "coord": [
            19.554399490356445,
            22.34160041809082,
            29.007600784301758
          ]
        },
        {
          "atom_index": 68207,
          "name": "O5'",
          "element": "O",
          "coord": [
            19.590499877929688,
            22.58329963684082,
            29.037099838256836
          ]
        },
        {
          "atom_index": 68208,
          "name": "C5'",
          "element": "C",
          "coord": [
            19.564599990844727,
            22.714399337768555,
            29.086200714111328
          ]
        },
        {
          "atom_index": 68209,
          "name": "C4'",
          "element": "C",
          "coord": [
            19.65519905090332,
            22.81760025024414,
            29.02400016784668
          ]
        },
        {
          "atom_index": 68210,
          "name": "O4'",
          "element": "O",
          "coord": [
            19.793899536132812,
            22.78529930114746,
            29.052000045776367
          ]
        },
        {
          "atom_index": 68211,
          "name": "C3'",
          "element": "C",
          "coord": [
            19.643999099731445,
            22.831100463867188,
            28.872400283813477
          ]
        },
        {
          "atom_index": 68212,
          "name": "O3'",
          "element": "O",
          "coord": [
            19.657499313354492,
            22.96809959411621,
            28.836599349975586
          ]
        },
        {
          "atom_index": 68213,
          "name": "C2'",
          "element": "C",
          "coord": [
            19.766199111938477,
            22.75429916381836,
            28.822500228881836
          ]
        },
        {
          "atom_index": 68214,
          "name": "O2'",
          "element": "O",
          "coord": [
            19.81290054321289,
            22.794700622558594,
            28.69580078125
          ]
        },
        {
          "atom_index": 68215,
          "name": "C1'",
          "element": "C",
          "coord": [
            19.867399215698242,
            22.784900665283203,
            28.93160057067871
          ]
        },
        {
          "atom_index": 68216,
          "name": "N9",
          "element": "N",
          "coord": [
            19.976499557495117,
            22.688100814819336,
            28.943599700927734
          ]
        },
        {
          "atom_index": 68217,
          "name": "C8",
          "element": "C",
          "coord": [
            19.973499298095703,
            22.563600540161133,
            28.99839973449707
          ]
        },
        {
          "atom_index": 68218,
          "name": "N7",
          "element": "N",
          "coord": [
            20.08799934387207,
            22.501300811767578,
            28.995800018310547
          ]
        },
        {
          "atom_index": 68219,
          "name": "C5",
          "element": "C",
          "coord": [
            20.17259979248047,
            22.59149932861328,
            28.936800003051758
          ]
        },
        {
          "atom_index": 68220,
          "name": "C6",
          "element": "C",
          "coord": [
            20.308300018310547,
            22.58639907836914,
            28.904800415039062
          ]
        },
        {
          "atom_index": 68221,
          "name": "N6",
          "element": "N",
          "coord": [
            20.38610076904297,
            22.48189926147461,
            28.929399490356445
          ]
        },
        {
          "atom_index": 68222,
          "name": "N1",
          "element": "N",
          "coord": [
            20.364099502563477,
            22.692800521850586,
            28.84600067138672
          ]
        },
        {
          "atom_index": 68223,
          "name": "C2",
          "element": "C",
          "coord": [
            20.286399841308594,
            22.798200607299805,
            28.82040023803711
          ]
        },
        {
          "atom_index": 68224,
          "name": "N3",
          "element": "N",
          "coord": [
            20.156999588012695,
            22.814800262451172,
            28.84589958190918
          ]
        },
        {
          "atom_index": 68225,
          "name": "C4",
          "element": "C",
          "coord": [
            20.10569953918457,
            22.70669937133789,
            28.904800415039062
          ]
        }
      ]
    },
    {
      "id": "B:275",
      "chain": "B",
      "resseq": 275,
      "icode": "",
      "resname": "G",
      "hetflag": " ",
      "sasa": 0.0,
      "atoms": [
        {
          "atom_index": 68226,
          "name": "P",
          "element": "P",
          "coord": [
            19.54360008239746,
            23.075199127197266,
            28.87310028076172
          ]
        },
        {
          "atom_index": 68227,
          "name": "OP1",
          "element": "O",
          "coord": [
            19.41860008239746,
            23.01059913635254,
            28.918699264526367
          ]
        },
        {
          "atom_index": 68228,
          "name": "OP2",
          "element": "O",
          "coord": [
            19.535499572753906,
            23.167999267578125,
            28.758499145507812
          ]
        },
        {
          "atom_index": 68229,
          "name": "O5'",
          "element": "O",
          "coord": [
            19.60810089111328,
            23.157699584960938,
            28.992599487304688
          ]
        },
        {
          "atom_index": 68230,
          "name": "C5'",
          "element": "C",
          "coord": [
            19.70050048828125,
            23.26219940185547,
            28.966100692749023
          ]
        },
        {
          "atom_index": 68231,
          "name": "C4'",
          "element": "C",
          "coord": [
            19.83169937133789,
            23.241100311279297,
            29.03689956665039
          ]
        },
        {
          "atom_index": 68232,
          "name": "O4'",
          "element": "O",
          "coord": [
            19.896499633789062,
            23.122299194335938,
            28.9862003326416
          ]
        },
        {
          "atom_index": 68233,
          "name": "C3'",
          "element": "C",
          "coord": [
            19.934900283813477,
            23.34980010986328,
            29.01689910888672
          ]
        },
        {
          "atom_index": 68234,
          "name": "O3'",
          "element": "O",
          "coord": [
            19.91349983215332,
            23.460500717163086,
            29.101499557495117
          ]
        },
        {
          "atom_index": 68235,
          "name": "C2'",
          "element": "C",
          "coord": [
            20.064199447631836,
            23.276599884033203,
            29.04490089416504
          ]
        },
        {
          "atom_index": 68236,
          "name": "O2'",
          "element": "O",
          "coord": [
            20.077699661254883,
            23.253599166870117,
            29.183700561523438
          ]
        },
        {
          "atom_index": 68237,
          "name": "C1'",
          "element": "C",
          "coord": [
            20.03569984436035,
            23.14229965209961,
            28.981000900268555
          ]
        },
        {
          "atom_index": 68238,
          "name": "N9",
          "element": "N",
          "coord": [
            20.0762996673584,
            23.135000228881836,
            28.83970069885254
          ]
        },
        {
          "atom_index": 68239,
          "name": "C8",
          "element": "C",
          "coord": [
            19.99020004272461,
            23.097299575805664,
            28.740999221801758
          ]
        },
        {
          "atom_index": 68240,
          "name": "N7",
          "element": "N",
          "coord": [
            20.043899536132812,
            23.093799591064453,
            28.623300552368164
          ]
        },
        {
          "atom_index": 68241,
          "name": "C5",
          "element": "C",
          "coord": [
            20.174400329589844,
            23.130399703979492,
            28.64579963684082
          ]
        },
        {
          "atom_index": 68242,
          "name": "C6",
          "element": "C",
          "coord": [
            20.278499603271484,
            23.143699645996094,
            28.553199768066406
          ]
        },
        {
          "atom_index": 68243,
          "name": "O6",
          "element": "O",
          "coord": [
            20.273700714111328,
            23.125,
            28.43160057067871
          ]
        },
        {
          "atom_index": 68244,
          "name": "N1",
          "element": "N",
          "coord": [
            20.395999908447266,
            23.183000564575195,
            28.613100051879883
          ]
        },
        {
          "atom_index": 68245,
          "name": "C2",
          "element": "C",
          "coord": [
            20.409400939941406,
            23.206100463867188,
            28.745899200439453
          ]
        },
        {
          "atom_index": 68246,
          "name": "N2",
          "element": "N",
          "coord": [
            20.5310001373291,
            23.242700576782227,
            28.785499572753906
          ]
        },
        {
          "atom_index": 68247,
          "name": "N3",
          "element": "N",
          "coord": [
            20.312999725341797,
            23.193500518798828,
            28.8341007232666
          ]
        },
        {
          "atom_index": 68248,
          "name": "C4",
          "element": "C",
          "coord": [
            20.197599411010742,
            23.15530014038086,
            28.778099060058594
          ]
        }
      ]
    },
    {
      "id": "B:276",
      "chain": "B",
      "resseq": 276,
      "icode": "",
      "resname": "G",
      "hetflag": " ",
      "sasa": 0.0,
      "atoms": [
        {
          "atom_index": 68249,
          "name": "P",
          "element": "P",
          "coord": [
            19.897300720214844,
            23.607099533081055,
            29.0393009185791
          ]
        },
        {
          "atom_index": 68250,
          "name": "OP1",
          "element": "O",
          "coord": [
            19.827999114990234,
            23.692399978637695,
            29.1382999420166
          ]
        },
        {
          "atom_index": 68251,
          "name": "OP2",
          "element": "O",
          "coord": [
            19.845300674438477,
            23.59630012512207,
            28.901500701904297
          ]
        },
        {
          "atom_index": 68252,
          "name": "O5'",
          "element": "O",
          "coord": [
            20.04640007019043,
            23.65839958190918,
            29.027999877929688
          ]
        },
        {
          "atom_index": 68253,
          "name": "C5'",
          "element": "C",
          "coord": [
            20.125999450683594,
            23.67020034790039,
            29.143800735473633
          ]
        },
        {
          "atom_index": 68254,
          "name": "C4'",
          "element": "C",
          "coord": [
            20.26460075378418,
            23.71139907836914,
            29.106700897216797
          ]
        },
        {
          "atom_index": 68255,
          "name": "O4'",
          "element": "O",
          "coord": [
            20.326499938964844,
            23.603200912475586,
            29.033700942993164
          ]
        },
        {
          "atom_index": 68256,
          "name": "C3'",
          "element": "C",
          "coord": [
            20.27199935913086,
            23.829200744628906,
            29.01180076599121
          ]
        },
        {
          "atom_index": 68257,
          "name": "O3'",
          "element": "O",
          "coord": [
            20.266000747680664,
            23.95400047302246,
            29.07819938659668
          ]
        },
        {
          "atom_index": 68258,
          "name": "C2'",
          "element": "C",
          "coord": [
            20.403400421142578,
            23.805299758911133,
            28.94029998779297
          ]
        },
        {
          "atom_index": 68259,
          "name": "O2'",
          "element": "O",
          "coord": [
            20.512100219726562,
            23.842899322509766,
            29.023099899291992
          ]
        },
        {
          "atom_index": 68260,
          "name": "C1'",
          "element": "C",
          "coord": [
            20.404199600219727,
            23.65410041809082,
            28.928499221801758
          ]
        },
        {
          "atom_index": 68261,
          "name": "N9",
          "element": "N",
          "coord": [
            20.346399307250977,
            23.60689926147461,
            28.802200317382812
          ]
        },
        {
          "atom_index": 68262,
          "name": "C8",
          "element": "C",
          "coord": [
            20.21739959716797,
            23.568899154663086,
            28.783199310302734
          ]
        },
        {
          "atom_index": 68263,
          "name": "N7",
          "element": "N",
          "coord": [
            20.194499969482422,
            23.529199600219727,
            28.662099838256836
          ]
        },
        {
          "atom_index": 68264,
          "name": "C5",
          "element": "C",
          "coord": [
            20.31570053100586,
            23.54159927368164,
            28.597999572753906
          ]
        },
        {
          "atom_index": 68265,
          "name": "C6",
          "element": "C",
          "coord": [
            20.35110092163086,
            23.5132999420166,
            28.464799880981445
          ]
        },
        {
          "atom_index": 68266,
          "name": "O6",
          "element": "O",
          "coord": [
            20.28019905090332,
            23.47010040283203,
            28.374099731445312
          ]
        },
        {
          "atom_index": 68267,
          "name": "N1",
          "element": "N",
          "coord": [
            20.48349952697754,
            23.539199829101562,
            28.43939971923828
          ]
        },
        {
          "atom_index": 68268,
          "name": "C2",
          "element": "C",
          "coord": [
            20.570600509643555,
            23.587099075317383,
            28.531400680541992
          ]
        },
        {
          "atom_index": 68269,
          "name": "N2",
          "element": "N",
          "coord": [
            20.695499420166016,
            23.605600357055664,
            28.486900329589844
          ]
        },
        {
          "atom_index": 68270,
          "name": "N3",
          "element": "N",
          "coord": [
            20.538799285888672,
            23.61370086669922,
            28.6564998626709
          ]
        },
        {
          "atom_index": 68271,
          "name": "C4",
          "element": "C",
          "coord": [
            20.41029930114746,
            23.589099884033203,
            28.68280029296875
          ]
        }
      ]
    },
    {
      "id": "B:277",
      "chain": "B",
      "resseq": 277,
      "icode": "",
      "resname": "C",
      "hetflag": " ",
      "sasa": 0.0,
      "atoms": [
        {
          "atom_index": 68272,
          "name": "P",
          "element": "P",
          "coord": [
            20.20680046081543,
            24.082799911499023,
            29.003700256347656
          ]
        },
        {
          "atom_index": 68273,
          "name": "OP1",
          "element": "O",
          "coord": [
            20.199199676513672,
            24.190799713134766,
            29.103599548339844
          ]
        },
        {
          "atom_index": 68274,
          "name": "OP2",
          "element": "O",
          "coord": [
            20.084199905395508,
            24.043399810791016,
            28.932100296020508
          ]
        },
        {
          "atom_index": 68275,
          "name": "O5'",
          "element": "O",
          "coord": [
            20.316699981689453,
            24.1200008392334,
            28.894699096679688
          ]
        },
        {
          "atom_index": 68276,
          "name": "C5'",
          "element": "C",
          "coord": [
            20.439899444580078,
            24.179100036621094,
            28.932600021362305
          ]
        },
        {
          "atom_index": 68277,
          "name": "C4'",
          "element": "C",
          "coord": [
            20.542499542236328,
            24.17300033569336,
            28.82200050354004
          ]
        },
        {
          "atom_index": 68278,
          "name": "O4'",
          "element": "O",
          "coord": [
            20.549800872802734,
            24.03860092163086,
            28.769100189208984
          ]
        },
        {
          "atom_index": 68279,
          "name": "C3'",
          "element": "C",
          "coord": [
            20.51580047607422,
            24.256999969482422,
            28.69879913330078
          ]
        },
        {
          "atom_index": 68280,
          "name": "O3'",
          "element": "O",
          "coord": [
            20.542999267578125,
            24.394500732421875,
            28.71500015258789
          ]
        },
        {
          "atom_index": 68281,
          "name": "C2'",
          "element": "C",
          "coord": [
            20.60300064086914,
            24.188600540161133,
            28.594999313354492
          ]
        },
        {
          "atom_index": 68282,
          "name": "O2'",
          "element": "O",
          "coord": [
            20.739099502563477,
            24.218599319458008,
            28.618799209594727
          ]
        },
        {
          "atom_index": 68283,
          "name": "C1'",
          "element": "C",
          "coord": [
            20.582599639892578,
            24.04290008544922,
            28.631799697875977
          ]
        },
        {
          "atom_index": 68284,
          "name": "N1",
          "element": "N",
          "coord": [
            20.47610092163086,
            23.977500915527344,
            28.550899505615234
          ]
        },
        {
          "atom_index": 68285,
          "name": "C2",
          "element": "C",
          "coord": [
            20.516700744628906,
            23.912200927734375,
            28.434999465942383
          ]
        },
        {
          "atom_index": 68286,
          "name": "O2",
          "element": "O",
          "coord": [
            20.636600494384766,
            23.911500930786133,
            28.40519905090332
          ]
        },
        {
          "atom_index": 68287,
          "name": "N3",
          "element": "N",
          "coord": [
            20.425500869750977,
            23.85070037841797,
            28.357900619506836
          ]
        },
        {
          "atom_index": 68288,
          "name": "C4",
          "element": "C",
          "coord": [
            20.297800064086914,
            23.852399826049805,
            28.391599655151367
          ]
        },
        {
          "atom_index": 68289,
          "name": "N4",
          "element": "N",
          "coord": [
            20.212600708007812,
            23.790599822998047,
            28.311500549316406
          ]
        },
        {
          "atom_index": 68290,
          "name": "C5",
          "element": "C",
          "coord": [
            20.25079917907715,
            23.917200088500977,
            28.50749969482422
          ]
        },
        {
          "atom_index": 68291,
          "name": "C6",
          "element": "C",
          "coord": [
            20.34269905090332,
            23.976699829101562,
            28.58300018310547
          ]
        }
      ]
    },
    {
      "id": "B:278",
      "chain": "B",
      "resseq": 278,
      "icode": "",
      "resname": "G",
      "hetflag": " ",
      "sasa": 0.0,
      "atoms": [
        {
          "atom_index": 68292,
          "name": "P",
          "element": "P",
          "coord": [
            20.43429946899414,
            24.502899169921875,
            28.669300079345703
          ]
        },
        {
          "atom_index": 68293,
          "name": "OP1",
          "element": "O",
          "coord": [
            20.490400314331055,
            24.63520050048828,
            28.702199935913086
          ]
        },
        {
          "atom_index": 68294,
          "name": "OP2",
          "element": "O",
          "coord": [
            20.302400588989258,
            24.46619987487793,
            28.724199295043945
          ]
        },
        {
          "atom_index": 68295,
          "name": "O5'",
          "element": "O",
          "coord": [
            20.427000045776367,
            24.486799240112305,
            28.51140022277832
          ]
        },
        {
          "atom_index": 68296,
          "name": "C5'",
          "element": "C",
          "coord": [
            20.541500091552734,
            24.51059913635254,
            28.431699752807617
          ]
        },
        {
          "atom_index": 68297,
          "name": "C4'",
          "element": "C",
          "coord": [
            20.5093994140625,
            24.510400772094727,
            28.28499984741211
          ]
        },
        {
          "atom_index": 68298,
          "name": "O4'",
          "element": "O",
          "coord": [
            20.49690055847168,
            24.37540054321289,
            28.234899520874023
          ]
        },
        {
          "atom_index": 68299,
          "name": "C3'",
          "element": "C",
          "coord": [
            20.37929916381836,
            24.57550048828125,
            28.24519920349121
          ]
        },
        {
          "atom_index": 68300,
          "name": "O3'",
          "element": "O",
          "coord": [
            20.388099670410156,
            24.71649932861328,
            28.24340057373047
          ]
        },
        {
          "atom_index": 68301,
          "name": "C2'",
          "element": "C",
          "coord": [
            20.35569953918457,
            24.516399383544922,
            28.107799530029297
          ]
        },
        {
          "atom_index": 68302,
          "name": "O2'",
          "element": "O",
          "coord": [
            20.439599990844727,
            24.580400466918945,
            28.013599395751953
          ]
        },
        {
          "atom_index": 68303,
          "name": "C1'",
          "element": "C",
          "coord": [
            20.407499313354492,
            24.374000549316406,
            28.12619972229004
          ]
        },
        {
          "atom_index": 68304,
          "name": "N9",
          "element": "N",
          "coord": [
            20.300199508666992,
            24.274499893188477,
            28.149700164794922
          ]
        },
        {
          "atom_index": 68305,
          "name": "C8",
          "element": "C",
          "coord": [
            20.28420066833496,
            24.194700241088867,
            28.25979995727539
          ]
        },
        {
          "atom_index": 68306,
          "name": "N7",
          "element": "N",
          "coord": [
            20.182100296020508,
            24.114500045776367,
            28.253599166870117
          ]
        },
        {
          "atom_index": 68307,
          "name": "C5",
          "element": "C",
          "coord": [
            20.12649917602539,
            24.141000747680664,
            28.130399703979492
          ]
        },
        {
          "atom_index": 68308,
          "name": "C6",
          "element": "C",
          "coord": [
            20.012800216674805,
            24.085100173950195,
            28.06760025024414
          ]
        },
        {
          "atom_index": 68309,
          "name": "O6",
          "element": "O",
          "coord": [
            19.93589973449707,
            23.997400283813477,
            28.10759925842285
          ]
        },
        {
          "atom_index": 68310,
          "name": "N1",
          "element": "N",
          "coord": [
            19.990400314331055,
            24.13909912109375,
            27.9424991607666
          ]
        },
        {
          "atom_index": 68311,
          "name": "C2",
          "element": "C",
          "coord": [
            20.06679916381836,
            24.23579978942871,
            27.88520050048828
          ]
        },
        {
          "atom_index": 68312,
          "name": "N2",
          "element": "N",
          "coord": [
            20.029600143432617,
            24.277000427246094,
            27.763500213623047
          ]
        },
        {
          "atom_index": 68313,
          "name": "N3",
          "element": "N",
          "coord": [
            20.172300338745117,
            24.28860092163086,
            27.94300079345703
          ]
        },
        {
          "atom_index": 68314,
          "name": "C4",
          "element": "C",
          "coord": [
            20.19770050048828,
            24.237899780273438,
            28.064899444580078
          ]
        }
      ]
    },
    {
      "id": "B:279",
      "chain": "B",
      "resseq": 279,
      "icode": "",
      "resname": "A",
      "hetflag": " ",
      "sasa": 0.0,
      "atoms": [
        {
          "atom_index": 68315,
          "name": "P",
          "element": "P",
          "coord": [
            20.260099411010742,
            24.806699752807617,
            28.277099609375
          ]
        },
        {
          "atom_index": 68316,
          "name": "OP1",
          "element": "O",
          "coord": [
            20.304800033569336,
            24.914899826049805,
            28.36549949645996
          ]
        },
        {
          "atom_index": 68317,
          "name": "OP2",
          "element": "O",
          "coord": [
            20.149499893188477,
            24.721399307250977,
            28.323400497436523
          ]
        },
        {
          "atom_index": 68318,
          "name": "O5'",
          "element": "O",
          "coord": [
            20.221500396728516,
            24.871700286865234,
            28.13759994506836
          ]
        },
        {
          "atom_index": 68319,
          "name": "C5'",
          "element": "C",
          "coord": [
            20.323200225830078,
            24.914400100708008,
            28.048099517822266
          ]
        },
        {
          "atom_index": 68320,
          "name": "C4'",
          "element": "C",
          "coord": [
            20.278499603271484,
            25.026100158691406,
            27.956600189208984
          ]
        },
        {
          "atom_index": 68321,
          "name": "O4'",
          "element": "O",
          "coord": [
            20.299299240112305,
            24.984399795532227,
            27.82029914855957
          ]
        },
        {
          "atom_index": 68322,
          "name": "C3'",
          "element": "C",
          "coord": [
            20.132699966430664,
            25.065799713134766,
            27.965700149536133
          ]
        },
        {
          "atom_index": 68323,
          "name": "O3'",
          "element": "O",
          "coord": [
            20.118499755859375,
            25.20050048828125,
            27.922000885009766
          ]
        },
        {
          "atom_index": 68324,
          "name": "C2'",
          "element": "C",
          "coord": [
            20.067399978637695,
            24.97410011291504,
            27.864099502563477
          ]
        },
        {
          "atom_index": 68325,
          "name": "O2'",
          "element": "O",
          "coord": [
            19.94700050354004,
            25.025100708007812,
            27.81130027770996
          ]
        },
        {
          "atom_index": 68326,
          "name": "C1'",
          "element": "C",
          "coord": [
            20.175500869750977,
            24.962099075317383,
            27.756500244140625
          ]
        },
        {
          "atom_index": 68327,
          "name": "N9",
          "element": "N",
          "coord": [
            20.18630027770996,
            24.827600479125977,
            27.702199935913086
          ]
        },
        {
          "atom_index": 68328,
          "name": "C8",
          "element": "C",
          "coord": [
            20.201400756835938,
            24.71470069885254,
            27.77680015563965
          ]
        },
        {
          "atom_index": 68329,
          "name": "N7",
          "element": "N",
          "coord": [
            20.21269989013672,
            24.605100631713867,
            27.707599639892578
          ]
        },
        {
          "atom_index": 68330,
          "name": "C5",
          "element": "C",
          "coord": [
            20.20599937438965,
            24.651100158691406,
            27.578899383544922
          ]
        },
        {
          "atom_index": 68331,
          "name": "C6",
          "element": "C",
          "coord": [
            20.211599349975586,
            24.58370018005371,
            27.45840072631836
          ]
        },
        {
          "atom_index": 68332,
          "name": "N6",
          "element": "N",
          "coord": [
            20.226499557495117,
            24.451799392700195,
            27.451799392700195
          ]
        },
        {
          "atom_index": 68333,
          "name": "N1",
          "element": "N",
          "coord": [
            20.20210075378418,
            24.65679931640625,
            27.345600128173828
          ]
        },
        {
          "atom_index": 68334,
          "name": "C2",
          "element": "C",
          "coord": [
            20.187700271606445,
            24.789499282836914,
            27.354999542236328
          ]
        },
        {
          "atom_index": 68335,
          "name": "N3",
          "element": "N",
          "coord": [
            20.18090057373047,
            24.864200592041016,
            27.46419906616211
          ]
        },
        {
          "atom_index": 68336,
          "name": "C4",
          "element": "C",
          "coord": [
            20.190799713134766,
            24.787500381469727,
            27.572900772094727
          ]
        }
      ]
    },
    {
      "id": "B:280",
      "chain": "B",
      "resseq": 280,
      "icode": "",
      "resname": "C",
      "hetflag": " ",
      "sasa": 0.0,
      "atoms": [
        {
          "atom_index": 68337,
          "name": "P",
          "element": "P",
          "coord": [
            20.093599319458008,
            25.3174991607666,
            28.028400421142578
          ]
        },
        {
          "atom_index": 68338,
          "name": "OP1",
          "element": "O",
          "coord": [
            19.967500686645508,
            25.289899826049805,
            28.100099563598633
          ]
        },
        {
          "atom_index": 68339,
          "name": "OP2",
          "element": "O",
          "coord": [
            20.11359977722168,
            25.447099685668945,
            27.960100173950195
          ]
        },
        {
          "atom_index": 68340,
          "name": "O5'",
          "element": "O",
          "coord": [
            20.2106990814209,
            25.298900604248047,
            28.133800506591797
          ]
        },
        {
          "atom_index": 68341,
          "name": "C5'",
          "element": "C",
          "coord": [
            20.337499618530273,
            25.35919952392578,
            28.113000869750977
          ]
        },
        {
          "atom_index": 68342,
          "name": "C4'",
          "element": "C",
          "coord": [
            20.408000946044922,
            25.386499404907227,
            28.243200302124023
          ]
        },
        {
          "atom_index": 68343,
          "name": "O4'",
          "element": "O",
          "coord": [
            20.315099716186523,
            25.450599670410156,
            28.333599090576172
          ]
        },
        {
          "atom_index": 68344,
          "name": "C3'",
          "element": "C",
          "coord": [
            20.46139907836914,
            25.2637996673584,
            28.31559944152832
          ]
        },
        {
          "atom_index": 68345,
          "name": "O3'",
          "element": "O",
          "coord": [
            20.586999893188477,
            25.29360008239746,
            28.375099182128906
          ]
        },
        {
          "atom_index": 68346,
          "name": "C2'",
          "element": "C",
          "coord": [
            20.357500076293945,
            25.238000869750977,
            28.423999786376953
          ]
        },
        {
          "atom_index": 68347,
          "name": "O2'",
          "element": "O",
          "coord": [
            20.41029930114746,
            25.1781005859375,
            28.54010009765625
          ]
        },
        {
          "atom_index": 68348,
          "name": "C1'",
          "element": "C",
          "coord": [
            20.305299758911133,
            25.377700805664062,
            28.453699111938477
          ]
        },
        {
          "atom_index": 68349,
          "name": "N1",
          "element": "N",
          "coord": [
            20.1643009185791,
            25.381099700927734,
            28.49489974975586
          ]
        },
        {
          "atom_index": 68350,
          "name": "C2",
          "element": "C",
          "coord": [
            20.13249969482422,
            25.42329978942871,
            28.62299919128418
          ]
        },
        {
          "atom_index": 68351,
          "name": "O2",
          "element": "O",
          "coord": [
            20.22439956665039,
            25.45400047302246,
            28.69849967956543
          ]
        },
        {
          "atom_index": 68352,
          "name": "N3",
          "element": "N",
          "coord": [
            20.00469970703125,
            25.42889976501465,
            28.662900924682617
          ]
        },
        {
          "atom_index": 68353,
          "name": "C4",
          "element": "C",
          "coord": [
            19.909099578857422,
            25.394699096679688,
            28.578800201416016
          ]
        },
        {
          "atom_index": 68354,
          "name": "N4",
          "element": "N",
          "coord": [
            19.783899307250977,
            25.402000427246094,
            28.622800827026367
          ]
        },
        {
          "atom_index": 68355,
          "name": "C5",
          "element": "C",
          "coord": [
            19.937000274658203,
            25.351699829101562,
            28.44659996032715
          ]
        },
        {
          "atom_index": 68356,
          "name": "C6",
          "element": "C",
          "coord": [
            20.064800262451172,
            25.34670066833496,
            28.40920066833496
          ]
        }
      ]
    },
    {
      "id": "B:281",
      "chain": "B",
      "resseq": 281,
      "icode": "",
      "resname": "G",
      "hetflag": " ",
      "sasa": 0.0,
      "atoms": [
        {
          "atom_index": 68357,
          "name": "P",
          "element": "P",
          "coord": [
            20.701499938964844,
            25.180999755859375,
            28.381900787353516
          ]
        },
        {
          "atom_index": 68358,
          "name": "OP1",
          "element": "O",
          "coord": [
            20.659000396728516,
            25.079999923706055,
            28.48150062561035
          ]
        },
        {
          "atom_index": 68359,
          "name": "OP2",
          "element": "O",
          "coord": [
            20.833200454711914,
            25.247900009155273,
            28.39349937438965
          ]
        },
        {
          "atom_index": 68360,
          "name": "O5'",
          "element": "O",
          "coord": [
            20.694700241088867,
            25.1072998046875,
            28.24139976501465
          ]
        },
        {
          "atom_index": 68361,
          "name": "C5'",
          "element": "C",
          "coord": [
            20.66939926147461,
            24.96769905090332,
            28.23579978942871
          ]
        },
        {
          "atom_index": 68362,
          "name": "C4'",
          "element": "C",
          "coord": [
            20.74209976196289,
            24.90019989013672,
            28.122699737548828
          ]
        },
        {
          "atom_index": 68363,
          "name": "O4'",
          "element": "O",
          "coord": [
            20.67289924621582,
            24.92460060119629,
            27.997699737548828
          ]
        },
        {
          "atom_index": 68364,
          "name": "C3'",
          "element": "C",
          "coord": [
            20.88640022277832,
            24.94300079345703,
            28.101499557495117
          ]
        },
        {
          "atom_index": 68365,
          "name": "O3'",
          "element": "O",
          "coord": [
            20.964099884033203,
            24.829200744628906,
            28.06730079650879
          ]
        },
        {
          "atom_index": 68366,
          "name": "C2'",
          "element": "C",
          "coord": [
            20.877599716186523,
            25.035499572753906,
            27.980499267578125
          ]
        },
        {
          "atom_index": 68367,
          "name": "O2'",
          "element": "O",
          "coord": [
            20.995800018310547,
            25.04199981689453,
            27.903799057006836
          ]
        },
        {
          "atom_index": 68368,
          "name": "C1'",
          "element": "C",
          "coord": [
            20.763500213623047,
            24.973400115966797,
            27.901599884033203
          ]
        },
        {
          "atom_index": 68369,
          "name": "N9",
          "element": "N",
          "coord": [
            20.69230079650879,
            25.069400787353516,
            27.8174991607666
          ]
        },
        {
          "atom_index": 68370,
          "name": "C8",
          "element": "C",
          "coord": [
            20.648399353027344,
            25.191200256347656,
            27.859500885009766
          ]
        },
        {
          "atom_index": 68371,
          "name": "N7",
          "element": "N",
          "coord": [
            20.587499618530273,
            25.258499145507812,
            27.767000198364258
          ]
        },
        {
          "atom_index": 68372,
          "name": "C5",
          "element": "C",
          "coord": [
            20.591899871826172,
            25.17609977722168,
            27.656999588012695
          ]
        },
        {
          "atom_index": 68373,
          "name": "C6",
          "element": "C",
          "coord": [
            20.54170036315918,
            25.19729995727539,
            27.527599334716797
          ]
        },
        {
          "atom_index": 68374,
          "name": "O6",
          "element": "O",
          "coord": [
            20.4822998046875,
            25.29520034790039,
            27.484100341796875
          ]
        },
        {
          "atom_index": 68375,
          "name": "N1",
          "element": "N",
          "coord": [
            20.565500259399414,
            25.091400146484375,
            27.444400787353516
          ]
        },
        {
          "atom_index": 68376,
          "name": "C2",
          "element": "C",
          "coord": [
            20.630800247192383,
            24.979000091552734,
            27.482500076293945
          ]
        },
        {
          "atom_index": 68377,
          "name": "N2",
          "element": "N",
          "coord": [
            20.643600463867188,
            24.886899948120117,
            27.38680076599121
          ]
        },
        {
          "atom_index": 68378,
          "name": "N3",
          "element": "N",
          "coord": [
            20.67889976501465,
            24.956899642944336,
            27.6033992767334
          ]
        },
        {
          "atom_index": 68379,
          "name": "C4",
          "element": "C",
          "coord": [
            20.656099319458008,
            25.059499740600586,
            27.685800552368164
          ]
        }
      ]
    },
    {
      "id": "B:282",
      "chain": "B",
      "resseq": 282,
      "icode": "",
      "resname": "A",
      "hetflag": " ",
      "sasa": 0.0,
      "atoms": [
        {
          "atom_index": 68380,
          "name": "P",
          "element": "P",
          "coord": [
            21.094200134277344,
            24.792800903320312,
            28.152999877929688
          ]
        },
        {
          "atom_index": 68381,
          "name": "OP1",
          "element": "O",
          "coord": [
            21.090200424194336,
            24.870399475097656,
            28.278099060058594
          ]
        },
        {
          "atom_index": 68382,
          "name": "OP2",
          "element": "O",
          "coord": [
            21.212799072265625,
            24.805700302124023,
            28.065399169921875
          ]
        },
        {
          "atom_index": 68383,
          "name": "O5'",
          "element": "O",
          "coord": [
            21.071800231933594,
            24.640300750732422,
            28.191499710083008
          ]
        },
        {
          "atom_index": 68384,
          "name": "C5'",
          "element": "C",
          "coord": [
            21.004499435424805,
            24.60420036315918,
            28.31089973449707
          ]
        },
        {
          "atom_index": 68385,
          "name": "C4'",
          "element": "C",
          "coord": [
            20.975900650024414,
            24.45669937133789,
            28.313800811767578
          ]
        },
        {
          "atom_index": 68386,
          "name": "O4'",
          "element": "O",
          "coord": [
            20.854799270629883,
            24.43079948425293,
            28.239299774169922
          ]
        },
        {
          "atom_index": 68387,
          "name": "C3'",
          "element": "C",
          "coord": [
            21.081600189208984,
            24.368600845336914,
            28.249000549316406
          ]
        },
        {
          "atom_index": 68388,
          "name": "O3'",
          "element": "O",
          "coord": [
            21.182600021362305,
            24.33099937438965,
            28.340999603271484
          ]
        },
        {
          "atom_index": 68389,
          "name": "C2'",
          "element": "C",
          "coord": [
            21.001800537109375,
            24.249799728393555,
            28.199499130249023
          ]
        },
        {
          "atom_index": 68390,
          "name": "O2'",
          "element": "O",
          "coord": [
            20.980499267578125,
            24.159299850463867,
            28.306100845336914
          ]
        },
        {
          "atom_index": 68391,
          "name": "C1'",
          "element": "C",
          "coord": [
            20.86840057373047,
            24.31410026550293,
            28.162799835205078
          ]
        },
        {
          "atom_index": 68392,
          "name": "N9",
          "element": "N",
          "coord": [
            20.861099243164062,
            24.35420036315918,
            28.0216007232666
          ]
        },
        {
          "atom_index": 68393,
          "name": "C8",
          "element": "C",
          "coord": [
            20.836000442504883,
            24.48110008239746,
            27.980300903320312
          ]
        },
        {
          "atom_index": 68394,
          "name": "N7",
          "element": "N",
          "coord": [
            20.832500457763672,
            24.49679946899414,
            27.851200103759766
          ]
        },
        {
          "atom_index": 68395,
          "name": "C5",
          "element": "C",
          "coord": [
            20.854900360107422,
            24.37030029296875,
            27.80470085144043
          ]
        },
        {
          "atom_index": 68396,
          "name": "C6",
          "element": "C",
          "coord": [
            20.866500854492188,
            24.321300506591797,
            27.67620086669922
          ]
        },
        {
          "atom_index": 68397,
          "name": "N6",
          "element": "N",
          "coord": [
            20.849899291992188,
            24.3981990814209,
            27.569499969482422
          ]
        },
        {
          "atom_index": 68398,
          "name": "N1",
          "element": "N",
          "coord": [
            20.88990020751953,
            24.191099166870117,
            27.659099578857422
          ]
        },
        {
          "atom_index": 68399,
          "name": "C2",
          "element": "C",
          "coord": [
            20.90410041809082,
            24.115999221801758,
            27.767099380493164
          ]
        },
        {
          "atom_index": 68400,
          "name": "N3",
          "element": "N",
          "coord": [
            20.897600173950195,
            24.151599884033203,
            27.89419937133789
          ]
        },
        {
          "atom_index": 68401,
          "name": "C4",
          "element": "C",
          "coord": [
            20.872400283813477,
            24.281200408935547,
            27.90690040588379
          ]
        }
      ]
    },
    {
      "id": "B:283",
      "chain": "B",
      "resseq": 283,
      "icode": "",
      "resname": "U",
      "hetflag": " ",
      "sasa": 0.0,
      "atoms": [
        {
          "atom_index": 68402,
          "name": "P",
          "element": "P",
          "coord": [
            21.334999084472656,
            24.310400009155273,
            28.2947998046875
          ]
        },
        {
          "atom_index": 68403,
          "name": "OP1",
          "element": "O",
          "coord": [
            21.404499053955078,
            24.239099502563477,
            28.40369987487793
          ]
        },
        {
          "atom_index": 68404,
          "name": "OP2",
          "element": "O",
          "coord": [
            21.390499114990234,
            24.440200805664062,
            28.251100540161133
          ]
        },
        {
          "atom_index": 68405,
          "name": "O5'",
          "element": "O",
          "coord": [
            21.32659912109375,
            24.210100173950195,
            28.171499252319336
          ]
        },
        {
          "atom_index": 68406,
          "name": "C5'",
          "element": "C",
          "coord": [
            21.332500457763672,
            24.069900512695312,
            28.19179916381836
          ]
        },
        {
          "atom_index": 68407,
          "name": "C4'",
          "element": "C",
          "coord": [
            21.332300186157227,
            23.993900299072266,
            28.06170082092285
          ]
        },
        {
          "atom_index": 68408,
          "name": "O4'",
          "element": "O",
          "coord": [
            21.22130012512207,
            24.03700065612793,
            27.98040008544922
          ]
        },
        {
          "atom_index": 68409,
          "name": "C3'",
          "element": "C",
          "coord": [
            21.45330047607422,
            24.0132999420166,
            27.972900390625
          ]
        },
        {
          "atom_index": 68410,
          "name": "O3'",
          "element": "O",
          "coord": [
            21.55970001220703,
            23.928300857543945,
            28.009199142456055
          ]
        },
        {
          "atom_index": 68411,
          "name": "C2'",
          "element": "C",
          "coord": [
            21.39940071105957,
            23.98110008239746,
            27.83530044555664
          ]
        },
        {
          "atom_index": 68412,
          "name": "O2'",
          "element": "O",
          "coord": [
            21.3976993560791,
            23.841299057006836,
            27.815500259399414
          ]
        },
        {
          "atom_index": 68413,
          "name": "C1'",
          "element": "C",
          "coord": [
            21.255699157714844,
            24.03019905090332,
            27.844499588012695
          ]
        },
        {
          "atom_index": 68414,
          "name": "N1",
          "element": "N",
          "coord": [
            21.23509979248047,
            24.163700103759766,
            27.78380012512207
          ]
        },
        {
          "atom_index": 68415,
          "name": "C2",
          "element": "C",
          "coord": [
            21.241199493408203,
            24.183700561523438,
            27.64739990234375
          ]
        },
        {
          "atom_index": 68416,
          "name": "O2",
          "element": "O",
          "coord": [
            21.26740074157715,
            24.098600387573242,
            27.565099716186523
          ]
        },
        {
          "atom_index": 68417,
          "name": "N3",
          "element": "N",
          "coord": [
            21.218299865722656,
            24.311399459838867,
            27.60689926147461
          ]
        },
        {
          "atom_index": 68418,
          "name": "C4",
          "element": "C",
          "coord": [
            21.18600082397461,
            24.41860008239746,
            27.684499740600586
          ]
        },
        {
          "atom_index": 68419,
          "name": "O4",
          "element": "O",
          "coord": [
            21.168899536132812,
            24.52790069580078,
            27.632699966430664
          ]
        },
        {
          "atom_index": 68420,
          "name": "C5",
          "element": "C",
          "coord": [
            21.18239974975586,
            24.391399383544922,
            27.822500228881836
          ]
        },
        {
          "atom_index": 68421,
          "name": "C6",
          "element": "C",
          "coord": [
            21.204099655151367,
            24.26810073852539,
            27.865400314331055
          ]
        }
      ]
    },
    {
      "id": "B:284",
      "chain": "B",
      "resseq": 284,
      "icode": "",
      "resname": "C",
      "hetflag": " ",
      "sasa": 0.0,
      "atoms": [
        {
          "atom_index": 68422,
          "name": "P",
          "element": "P",
          "coord": [
            21.711700439453125,
            23.975299835205078,
            27.991500854492188
          ]
        },
        {
          "atom_index": 68423,
          "name": "OP1",
          "element": "O",
          "coord": [
            21.797199249267578,
            23.859100341796875,
            28.021900177001953
          ]
        },
        {
          "atom_index": 68424,
          "name": "OP2",
          "element": "O",
          "coord": [
            21.73080062866211,
            24.099599838256836,
            28.06839942932129
          ]
        },
        {
          "atom_index": 68425,
          "name": "O5'",
          "element": "O",
          "coord": [
            21.72640037536621,
            24.007400512695312,
            27.83650016784668
          ]
        },
        {
          "atom_index": 68426,
          "name": "C5'",
          "element": "C",
          "coord": [
            21.74329948425293,
            23.903200149536133,
            27.74209976196289
          ]
        },
        {
          "atom_index": 68427,
          "name": "C4'",
          "element": "C",
          "coord": [
            21.743499755859375,
            23.955400466918945,
            27.60070037841797
          ]
        },
        {
          "atom_index": 68428,
          "name": "O4'",
          "element": "O",
          "coord": [
            21.6200008392334,
            24.025400161743164,
            27.57390022277832
          ]
        },
        {
          "atom_index": 68429,
          "name": "C3'",
          "element": "C",
          "coord": [
            21.851699829101562,
            24.05620002746582,
            27.567699432373047
          ]
        },
        {
          "atom_index": 68430,
          "name": "O3'",
          "element": "O",
          "coord": [
            21.97209930419922,
            23.99250030517578,
            27.53230094909668
          ]
        },
        {
          "atom_index": 68431,
          "name": "C2'",
          "element": "C",
          "coord": [
            21.791900634765625,
            24.134199142456055,
            27.45240020751953
          ]
        },
        {
          "atom_index": 68432,
          "name": "O2'",
          "element": "O",
          "coord": [
            21.80970001220703,
            24.0625,
            27.33169937133789
          ]
        },
        {
          "atom_index": 68433,
          "name": "C1'",
          "element": "C",
          "coord": [
            21.643299102783203,
            24.13279914855957,
            27.486299514770508
          ]
        },
        {
          "atom_index": 68434,
          "name": "N1",
          "element": "N",
          "coord": [
            21.595199584960938,
            24.256399154663086,
            27.551300048828125
          ]
        },
        {
          "atom_index": 68435,
          "name": "C2",
          "element": "C",
          "coord": [
            21.571199417114258,
            24.37190055847168,
            27.47920036315918
          ]
        },
        {
          "atom_index": 68436,
          "name": "O2",
          "element": "O",
          "coord": [
            21.594200134277344,
            24.372900009155273,
            27.357999801635742
          ]
        },
        {
          "atom_index": 68437,
          "name": "N3",
          "element": "N",
          "coord": [
            21.52440071105957,
            24.480600357055664,
            27.544200897216797
          ]
        },
        {
          "atom_index": 68438,
          "name": "C4",
          "element": "C",
          "coord": [
            21.501100540161133,
            24.476699829101562,
            27.67449951171875
          ]
        },
        {
          "atom_index": 68439,
          "name": "N4",
          "element": "N",
          "coord": [
            21.45359992980957,
            24.58370018005371,
            27.736000061035156
          ]
        },
        {
          "atom_index": 68440,
          "name": "C5",
          "element": "C",
          "coord": [
            21.521699905395508,
            24.36079978942871,
            27.749500274658203
          ]
        },
        {
          "atom_index": 68441,
          "name": "C6",
          "element": "C",
          "coord": [
            21.56839942932129,
            24.255599975585938,
            27.683799743652344
          ]
        }
      ]
    },
    {
      "id": "B:285",
      "chain": "B",
      "resseq": 285,
      "icode": "",
      "resname": "C",
      "hetflag": " ",
      "sasa": 0.0,
      "atoms": [
        {
          "atom_index": 68442,
          "name": "P",
          "element": "P",
          "coord": [
            22.111299514770508,
            24.06399917602539,
            27.56049919128418
          ]
        },
        {
          "atom_index": 68443,
          "name": "OP1",
          "element": "O",
          "coord": [
            22.217100143432617,
            23.966400146484375,
            27.52899932861328
          ]
        },
        {
          "atom_index": 68444,
          "name": "OP2",
          "element": "O",
          "coord": [
            22.103099822998047,
            24.126699447631836,
            27.693500518798828
          ]
        },
        {
          "atom_index": 68445,
          "name": "O5'",
          "element": "O",
          "coord": [
            22.118499755859375,
            24.178699493408203,
            27.45159912109375
          ]
        },
        {
          "atom_index": 68446,
          "name": "C5'",
          "element": "C",
          "coord": [
            22.141300201416016,
            24.14699935913086,
            27.315900802612305
          ]
        },
        {
          "atom_index": 68447,
          "name": "C4'",
          "element": "C",
          "coord": [
            22.149799346923828,
            24.271400451660156,
            27.2322998046875
          ]
        },
        {
          "atom_index": 68448,
          "name": "O4'",
          "element": "O",
          "coord": [
            22.0221004486084,
            24.338499069213867,
            27.233400344848633
          ]
        },
        {
          "atom_index": 68449,
          "name": "C3'",
          "element": "C",
          "coord": [
            22.247499465942383,
            24.376300811767578,
            27.281099319458008
          ]
        },
        {
          "atom_index": 68450,
          "name": "O3'",
          "element": "O",
          "coord": [
            22.379100799560547,
            24.350200653076172,
            27.237699508666992
          ]
        },
        {
          "atom_index": 68451,
          "name": "C2'",
          "element": "C",
          "coord": [
            22.190799713134766,
            24.504899978637695,
            27.223899841308594
          ]
        },
        {
          "atom_index": 68452,
          "name": "O2'",
          "element": "O",
          "coord": [
            22.232500076293945,
            24.520099639892578,
            27.089599609375
          ]
        },
        {
          "atom_index": 68453,
          "name": "C1'",
          "element": "C",
          "coord": [
            22.040599822998047,
            24.477399826049805,
            27.225200653076172
          ]
        },
        {
          "atom_index": 68454,
          "name": "N1",
          "element": "N",
          "coord": [
            21.969900131225586,
            24.541500091552734,
            27.338300704956055
          ]
        },
        {
          "atom_index": 68455,
          "name": "C2",
          "element": "C",
          "coord": [
            21.90959930419922,
            24.663700103759766,
            27.316600799560547
          ]
        },
        {
          "atom_index": 68456,
          "name": "O2",
          "element": "O",
          "coord": [
            21.918699264526367,
            24.71419906616211,
            27.204299926757812
          ]
        },
        {
          "atom_index": 68457,
          "name": "N3",
          "element": "N",
          "coord": [
            21.843700408935547,
            24.723400115966797,
            27.418100357055664
          ]
        },
        {
          "atom_index": 68458,
          "name": "C4",
          "element": "C",
          "coord": [
            21.83609962463379,
            24.666400909423828,
            27.537399291992188
          ]
        },
        {
          "atom_index": 68459,
          "name": "N4",
          "element": "N",
          "coord": [
            21.768999099731445,
            24.72960090637207,
            27.63249969482422
          ]
        },
        {
          "atom_index": 68460,
          "name": "C5",
          "element": "C",
          "coord": [
            21.894899368286133,
            24.541500091552734,
            27.56290054321289
          ]
        },
        {
          "atom_index": 68461,
          "name": "C6",
          "element": "C",
          "coord": [
            21.95949935913086,
            24.48390007019043,
            27.46109962463379
          ]
        }
      ]
    },
    {
      "id": "B:286",
      "chain": "B",
      "resseq": 286,
      "icode": "",
      "resname": "C",
      "hetflag": " ",
      "sasa": 0.0,
      "atoms": [
        {
          "atom_index": 68462,
          "name": "P",
          "element": "P",
          "coord": [
            22.504499435424805,
            24.396099090576172,
            27.326000213623047
          ]
        },
        {
          "atom_index": 68463,
          "name": "OP1",
          "element": "O",
          "coord": [
            22.625099182128906,
            24.335500717163086,
            27.26609992980957
          ]
        },
        {
          "atom_index": 68464,
          "name": "OP2",
          "element": "O",
          "coord": [
            22.47640037536621,
            24.369300842285156,
            27.468399047851562
          ]
        },
        {
          "atom_index": 68465,
          "name": "O5'",
          "element": "O",
          "coord": [
            22.51020050048828,
            24.553800582885742,
            27.304500579833984
          ]
        },
        {
          "atom_index": 68466,
          "name": "C5'",
          "element": "C",
          "coord": [
            22.546300888061523,
            24.60810089111328,
            27.17840003967285
          ]
        },
        {
          "atom_index": 68467,
          "name": "C4'",
          "element": "C",
          "coord": [
            22.512699127197266,
            24.754899978637695,
            27.16710090637207
          ]
        },
        {
          "atom_index": 68468,
          "name": "O4'",
          "element": "O",
          "coord": [
            22.37470054626465,
            24.777299880981445,
            27.20400047302246
          ]
        },
        {
          "atom_index": 68469,
          "name": "C3'",
          "element": "C",
          "coord": [
            22.589399337768555,
            24.849700927734375,
            27.256900787353516
          ]
        },
        {
          "atom_index": 68470,
          "name": "O3'",
          "element": "O",
          "coord": [
            22.719100952148438,
            24.877899169921875,
            27.209999084472656
          ]
        },
        {
          "atom_index": 68471,
          "name": "C2'",
          "element": "C",
          "coord": [
            22.498300552368164,
            24.97130012512207,
            27.260400772094727
          ]
        },
        {
          "atom_index": 68472,
          "name": "O2'",
          "element": "O",
          "coord": [
            22.511999130249023,
            25.046199798583984,
            27.14109992980957
          ]
        },
        {
          "atom_index": 68473,
          "name": "C1'",
          "element": "C",
          "coord": [
            22.36039924621582,
            24.906099319458008,
            27.258899688720703
          ]
        },
        {
          "atom_index": 68474,
          "name": "N1",
          "element": "N",
          "coord": [
            22.30150032043457,
            24.89539909362793,
            27.393699645996094
          ]
        },
        {
          "atom_index": 68475,
          "name": "C2",
          "element": "C",
          "coord": [
            22.219999313354492,
            24.999000549316406,
            27.43400001525879
          ]
        },
        {
          "atom_index": 68476,
          "name": "O2",
          "element": "O",
          "coord": [
            22.2012996673584,
            25.09239959716797,
            27.356000900268555
          ]
        },
        {
          "atom_index": 68477,
          "name": "N3",
          "element": "N",
          "coord": [
            22.163400650024414,
            24.99519920349121,
            27.555400848388672
          ]
        },
        {
          "atom_index": 68478,
          "name": "C4",
          "element": "C",
          "coord": [
            22.185800552368164,
            24.891799926757812,
            27.634700775146484
          ]
        },
        {
          "atom_index": 68479,
          "name": "N4",
          "element": "N",
          "coord": [
            22.12849998474121,
            24.890399932861328,
            27.75429916381836
          ]
        },
        {
          "atom_index": 68480,
          "name": "C5",
          "element": "C",
          "coord": [
            22.268299102783203,
            24.78420066833496,
            27.59709930419922
          ]
        },
        {
          "atom_index": 68481,
          "name": "C6",
          "element": "C",
          "coord": [
            22.322999954223633,
            24.79010009765625,
            27.476499557495117
          ]
        }
      ]
    },
    {
      "id": "B:287",
      "chain": "B",
      "resseq": 287,
      "icode": "",
      "resname": "U",
      "hetflag": " ",
      "sasa": 0.0,
      "atoms": [
        {
          "atom_index": 68482,
          "name": "P",
          "element": "P",
          "coord": [
            22.842199325561523,
            24.864500045776367,
            27.310699462890625
          ]
        },
        {
          "atom_index": 68483,
          "name": "OP1",
          "element": "O",
          "coord": [
            22.96540069580078,
            24.891000747680664,
            27.234100341796875
          ]
        },
        {
          "atom_index": 68484,
          "name": "OP2",
          "element": "O",
          "coord": [
            22.825899124145508,
            24.738000869750977,
            27.385299682617188
          ]
        },
        {
          "atom_index": 68485,
          "name": "O5'",
          "element": "O",
          "coord": [
            22.82270050048828,
            24.985700607299805,
            27.411399841308594
          ]
        },
        {
          "atom_index": 68486,
          "name": "C5'",
          "element": "C",
          "coord": [
            22.86989974975586,
            25.114900588989258,
            27.377500534057617
          ]
        },
        {
          "atom_index": 68487,
          "name": "C4'",
          "element": "C",
          "coord": [
            22.81800079345703,
            25.220800399780273,
            27.471200942993164
          ]
        },
        {
          "atom_index": 68488,
          "name": "O4'",
          "element": "O",
          "coord": [
            22.677600860595703,
            25.199800491333008,
            27.494300842285156
          ]
        },
        {
          "atom_index": 68489,
          "name": "C3'",
          "element": "C",
          "coord": [
            22.877599716186523,
            25.225000381469727,
            27.610599517822266
          ]
        },
        {
          "atom_index": 68490,
          "name": "O3'",
          "element": "O",
          "coord": [
            23.00200080871582,
            25.292499542236328,
            27.615299224853516
          ]
        },
        {
          "atom_index": 68491,
          "name": "C2'",
          "element": "C",
          "coord": [
            22.769800186157227,
            25.296600341796875,
            27.68950080871582
          ]
        },
        {
          "atom_index": 68492,
          "name": "O2'",
          "element": "O",
          "coord": [
            22.780799865722656,
            25.43600082397461,
            27.668800354003906
          ]
        },
        {
          "atom_index": 68493,
          "name": "C1'",
          "element": "C",
          "coord": [
            22.64259910583496,
            25.248899459838867,
            27.620800018310547
          ]
        },
        {
          "atom_index": 68494,
          "name": "N1",
          "element": "N",
          "coord": [
            22.572099685668945,
            25.14419937133789,
            27.69700050354004
          ]
        },
        {
          "atom_index": 68495,
          "name": "C2",
          "element": "C",
          "coord": [
            22.45840072631836,
            25.18470001220703,
            27.760700225830078
          ]
        },
        {
          "atom_index": 68496,
          "name": "O2",
          "element": "O",
          "coord": [
            22.41950035095215,
            25.298799514770508,
            27.754899978637695
          ]
        },
        {
          "atom_index": 68497,
          "name": "N3",
          "element": "N",
          "coord": [
            22.39310073852539,
            25.087799072265625,
            27.8302001953125
          ]
        },
        {
          "atom_index": 68498,
          "name": "C4",
          "element": "C",
          "coord": [
            22.431100845336914,
            24.95669937133789,
            27.843000411987305
          ]
        },
        {
          "atom_index": 68499,
          "name": "O4",
          "element": "O",
          "coord": [
            22.362899780273438,
            24.8794002532959,
            27.908599853515625
          ]
        },
        {
          "atom_index": 68500,
          "name": "C5",
          "element": "C",
          "coord": [
            22.549400329589844,
            24.92169952392578,
            27.774099349975586
          ]
        },
        {
          "atom_index": 68501,
          "name": "C6",
          "element": "C",
          "coord": [
            22.61400032043457,
            25.014699935913086,
            27.705299377441406
          ]
        }
      ]
    },
    {
      "id": "B:288",
      "chain": "B",
      "resseq": 288,
      "icode": "",
      "resname": "A",
      "hetflag": " ",
      "sasa": 0.0,
      "atoms": [
        {
          "atom_index": 68502,
          "name": "P",
          "element": "P",
          "coord": [
            23.112300872802734,
            25.25469970703125,
            27.72559928894043
          ]
        },
        {
          "atom_index": 68503,
          "name": "OP1",
          "element": "O",
          "coord": [
            23.23430061340332,
            25.332599639892578,
            27.69729995727539
          ]
        },
        {
          "atom_index": 68504,
          "name": "OP2",
          "element": "O",
          "coord": [
            23.12179946899414,
            25.107900619506836,
            27.734399795532227
          ]
        },
        {
          "atom_index": 68505,
          "name": "O5'",
          "element": "O",
          "coord": [
            23.052000045776367,
            25.309200286865234,
            27.86199951171875
          ]
        },
        {
          "atom_index": 68506,
          "name": "C5'",
          "element": "C",
          "coord": [
            23.040599822998047,
            25.44849967956543,
            27.88559913635254
          ]
        },
        {
          "atom_index": 68507,
          "name": "C4'",
          "element": "C",
          "coord": [
            22.979700088500977,
            25.478099822998047,
            28.020200729370117
          ]
        },
        {
          "atom_index": 68508,
          "name": "O4'",
          "element": "O",
          "coord": [
            22.840700149536133,
            25.440000534057617,
            28.022199630737305
          ]
        },
        {
          "atom_index": 68509,
          "name": "C3'",
          "element": "C",
          "coord": [
            23.0398006439209,
            25.404499053955078,
            28.137500762939453
          ]
        },
        {
          "atom_index": 68510,
          "name": "O3'",
          "element": "O",
          "coord": [
            23.155799865722656,
            25.468700408935547,
            28.184499740600586
          ]
        },
        {
          "atom_index": 68511,
          "name": "C2'",
          "element": "C",
          "coord": [
            22.928300857543945,
            25.40760040283203,
            28.239200592041016
          ]
        },
        {
          "atom_index": 68512,
          "name": "O2'",
          "element": "O",
          "coord": [
            22.927900314331055,
            25.532800674438477,
            28.304500579833984
          ]
        },
        {
          "atom_index": 68513,
          "name": "C1'",
          "element": "C",
          "coord": [
            22.80430030822754,
            25.40049934387207,
            28.151500701904297
          ]
        },
        {
          "atom_index": 68514,
          "name": "N9",
          "element": "N",
          "coord": [
            22.743000030517578,
            25.267000198364258,
            28.143600463867188
          ]
        },
        {
          "atom_index": 68515,
          "name": "C8",
          "element": "C",
          "coord": [
            22.6924991607666,
            25.2185001373291,
            28.027099609375
          ]
        },
        {
          "atom_index": 68516,
          "name": "N7",
          "element": "N",
          "coord": [
            22.6387996673584,
            25.100500106811523,
            28.03510093688965
          ]
        },
        {
          "atom_index": 68517,
          "name": "C5",
          "element": "C",
          "coord": [
            22.65489959716797,
            25.069400787353516,
            28.167200088500977
          ]
        },
        {
          "atom_index": 68518,
          "name": "C6",
          "element": "C",
          "coord": [
            22.616500854492188,
            24.957300186157227,
            28.23710060119629
          ]
        },
        {
          "atom_index": 68519,
          "name": "N6",
          "element": "N",
          "coord": [
            22.55590057373047,
            24.85650062561035,
            28.17729949951172
          ]
        },
        {
          "atom_index": 68520,
          "name": "N1",
          "element": "N",
          "coord": [
            22.643199920654297,
            24.950000762939453,
            28.367799758911133
          ]
        },
        {
          "atom_index": 68521,
          "name": "C2",
          "element": "C",
          "coord": [
            22.703699111938477,
            25.0531005859375,
            28.425100326538086
          ]
        },
        {
          "atom_index": 68522,
          "name": "N3",
          "element": "N",
          "coord": [
            22.743900299072266,
            25.1653995513916,
            28.368499755859375
          ]
        },
        {
          "atom_index": 68523,
          "name": "C4",
          "element": "C",
          "coord": [
            22.716299057006836,
            25.16950035095215,
            28.23740005493164
          ]
        }
      ]
    },
    {
      "id": "B:289",
      "chain": "B",
      "resseq": 289,
      "icode": "",
      "resname": "G",
      "hetflag": " ",
      "sasa": 0.0,
      "atoms": [
        {
          "atom_index": 68524,
          "name": "P",
          "element": "P",
          "coord": [
            23.27739906311035,
            25.38279914855957,
            28.241500854492188
          ]
        },
        {
          "atom_index": 68525,
          "name": "OP1",
          "element": "O",
          "coord": [
            23.395299911499023,
            25.471599578857422,
            28.24209976196289
          ]
        },
        {
          "atom_index": 68526,
          "name": "OP2",
          "element": "O",
          "coord": [
            23.28070068359375,
            25.255699157714844,
            28.166799545288086
          ]
        },
        {
          "atom_index": 68527,
          "name": "O5'",
          "element": "O",
          "coord": [
            23.235599517822266,
            25.351299285888672,
            28.39150047302246
          ]
        },
        {
          "atom_index": 68528,
          "name": "C5'",
          "element": "C",
          "coord": [
            23.19809913635254,
            25.45560073852539,
            28.479999542236328
          ]
        },
        {
          "atom_index": 68529,
          "name": "C4'",
          "element": "C",
          "coord": [
            23.090700149536133,
            25.410600662231445,
            28.57469940185547
          ]
        },
        {
          "atom_index": 68530,
          "name": "O4'",
          "element": "O",
          "coord": [
            23.14940071105957,
            25.324399948120117,
            28.674100875854492
          ]
        },
        {
          "atom_index": 68531,
          "name": "C3'",
          "element": "C",
          "coord": [
            23.023000717163086,
            25.51810073852539,
            28.6564998626709
          ]
        },
        {
          "atom_index": 68532,
          "name": "O3'",
          "element": "O",
          "coord": [
            22.92180061340332,
            25.586200714111328,
            28.586200714111328
          ]
        },
        {
          "atom_index": 68533,
          "name": "C2'",
          "element": "C",
          "coord": [
            22.96929931640625,
            25.43899917602539,
            28.773099899291992
          ]
        },
        {
          "atom_index": 68534,
          "name": "O2'",
          "element": "O",
          "coord": [
            22.856000900268555,
            25.36520004272461,
            28.73240089416504
          ]
        },
        {
          "atom_index": 68535,
          "name": "C1'",
          "element": "C",
          "coord": [
            23.082399368286133,
            25.340499877929688,
            28.796300888061523
          ]
        },
        {
          "atom_index": 68536,
          "name": "N9",
          "element": "N",
          "coord": [
            23.1781005859375,
            25.391300201416016,
            28.89459991455078
          ]
        },
        {
          "atom_index": 68537,
          "name": "C8",
          "element": "C",
          "coord": [
            23.2987003326416,
            25.446500778198242,
            28.86680030822754
          ]
        },
        {
          "atom_index": 68538,
          "name": "N7",
          "element": "N",
          "coord": [
            23.36280059814453,
            25.484399795532227,
            28.972400665283203
          ]
        },
        {
          "atom_index": 68539,
          "name": "C5",
          "element": "C",
          "coord": [
            23.278400421142578,
            25.45170021057129,
            29.074600219726562
          ]
        },
        {
          "atom_index": 68540,
          "name": "C6",
          "element": "C",
          "coord": [
            23.297300338745117,
            25.468799591064453,
            29.211000442504883
          ]
        },
        {
          "atom_index": 68541,
          "name": "O6",
          "element": "O",
          "coord": [
            23.393600463867188,
            25.518800735473633,
            29.26799964904785
          ]
        },
        {
          "atom_index": 68542,
          "name": "N1",
          "element": "N",
          "coord": [
            23.189800262451172,
            25.4237003326416,
            29.282899856567383
          ]
        },
        {
          "atom_index": 68543,
          "name": "C2",
          "element": "C",
          "coord": [
            23.078899383544922,
            25.366600036621094,
            29.2283992767334
          ]
        },
        {
          "atom_index": 68544,
          "name": "N2",
          "element": "N",
          "coord": [
            22.986400604248047,
            25.328500747680664,
            29.316299438476562
          ]
        },
        {
          "atom_index": 68545,
          "name": "N3",
          "element": "N",
          "coord": [
            23.059999465942383,
            25.34910011291504,
            29.099599838256836
          ]
        },
        {
          "atom_index": 68546,
          "name": "C4",
          "element": "C",
          "coord": [
            23.164400100708008,
            25.39389991760254,
            29.029699325561523
          ]
        }
      ]
    },
    {
      "id": "B:290",
      "chain": "B",
      "resseq": 290,
      "icode": "",
      "resname": "C",
      "hetflag": " ",
      "sasa": 0.0,
      "atoms": [
        {
          "atom_index": 68547,
          "name": "P",
          "element": "P",
          "coord": [
            22.890499114990234,
            25.73900032043457,
            28.62070083618164
          ]
        },
        {
          "atom_index": 68548,
          "name": "OP1",
          "element": "O",
          "coord": [
            22.7992000579834,
            25.791099548339844,
            28.51810073852539
          ]
        },
        {
          "atom_index": 68549,
          "name": "OP2",
          "element": "O",
          "coord": [
            23.01810073852539,
            25.806900024414062,
            28.6476993560791
          ]
        },
        {
          "atom_index": 68550,
          "name": "O5'",
          "element": "O",
          "coord": [
            22.81100082397461,
            25.73390007019043,
            28.757600784301758
          ]
        },
        {
          "atom_index": 68551,
          "name": "C5'",
          "element": "C",
          "coord": [
            22.670499801635742,
            25.717100143432617,
            28.760299682617188
          ]
        },
        {
          "atom_index": 68552,
          "name": "C4'",
          "element": "C",
          "coord": [
            22.619300842285156,
            25.717199325561523,
            28.90180015563965
          ]
        },
        {
          "atom_index": 68553,
          "name": "O4'",
          "element": "O",
          "coord": [
            22.711000442504883,
            25.641599655151367,
            28.983400344848633
          ]
        },
        {
          "atom_index": 68554,
          "name": "C3'",
          "element": "C",
          "coord": [
            22.611900329589844,
            25.853099822998047,
            28.96809959411621
          ]
        },
        {
          "atom_index": 68555,
          "name": "O3'",
          "element": "O",
          "coord": [
            22.48940086364746,
            25.917999267578125,
            28.943599700927734
          ]
        },
        {
          "atom_index": 68556,
          "name": "C2'",
          "element": "C",
          "coord": [
            22.634000778198242,
            25.82200050354004,
            29.11520004272461
          ]
        },
        {
          "atom_index": 68557,
          "name": "O2'",
          "element": "O",
          "coord": [
            22.511999130249023,
            25.783300399780273,
            29.17490005493164
          ]
        },
        {
          "atom_index": 68558,
          "name": "C1'",
          "element": "C",
          "coord": [
            22.724000930786133,
            25.699800491333008,
            29.110000610351562
          ]
        },
        {
          "atom_index": 68559,
          "name": "N1",
          "element": "N",
          "coord": [
            22.86680030822754,
            25.72909927368164,
            29.132999420166016
          ]
        },
        {
          "atom_index": 68560,
          "name": "C2",
          "element": "C",
          "coord": [
            22.92650032043457,
            25.66119956970215,
            29.235700607299805
          ]
        },
        {
          "atom_index": 68561,
          "name": "O2",
          "element": "O",
          "coord": [
            22.856700897216797,
            25.5856990814209,
            29.302099227905273
          ]
        },
        {
          "atom_index": 68562,
          "name": "N3",
          "element": "N",
          "coord": [
            23.05699920654297,
            25.679000854492188,
            29.260700225830078
          ]
        },
        {
          "atom_index": 68563,
          "name": "C4",
          "element": "C",
          "coord": [
            23.128400802612305,
            25.761199951171875,
            29.18600082397461
          ]
        },
        {
          "atom_index": 68564,
          "name": "N4",
          "element": "N",
          "coord": [
            23.256799697875977,
            25.778600692749023,
            29.21299934387207
          ]
        },
        {
          "atom_index": 68565,
          "name": "C5",
          "element": "C",
          "coord": [
            23.072500228881836,
            25.83180046081543,
            29.07859992980957
          ]
        },
        {
          "atom_index": 68566,
          "name": "C6",
          "element": "C",
          "coord": [
            22.943199157714844,
            25.811800003051758,
            29.056499481201172
          ]
        }
      ]
    },
    {
      "id": "B:291",
      "chain": "B",
      "resseq": 291,
      "icode": "",
      "resname": "U",
      "hetflag": " ",
      "sasa": 0.0,
      "atoms": [
        {
          "atom_index": 68567,
          "name": "P",
          "element": "P",
          "coord": [
            22.48509979248047,
            26.076799392700195,
            28.933900833129883
          ]
        },
        {
          "atom_index": 68568,
          "name": "OP1",
          "element": "O",
          "coord": [
            22.34830093383789,
            26.119800567626953,
            28.901199340820312
          ]
        },
        {
          "atom_index": 68569,
          "name": "OP2",
          "element": "O",
          "coord": [
            22.59510040283203,
            26.114299774169922,
            28.84429931640625
          ]
        },
        {
          "atom_index": 68570,
          "name": "O5'",
          "element": "O",
          "coord": [
            22.51759910583496,
            26.125499725341797,
            29.08139991760254
          ]
        },
        {
          "atom_index": 68571,
          "name": "C5'",
          "element": "C",
          "coord": [
            22.419700622558594,
            26.1156005859375,
            29.183000564575195
          ]
        },
        {
          "atom_index": 68572,
          "name": "C4'",
          "element": "C",
          "coord": [
            22.47559928894043,
            26.14259910583496,
            29.32040023803711
          ]
        },
        {
          "atom_index": 68573,
          "name": "O4'",
          "element": "O",
          "coord": [
            22.58639907836914,
            26.054899215698242,
            29.348600387573242
          ]
        },
        {
          "atom_index": 68574,
          "name": "C3'",
          "element": "C",
          "coord": [
            22.533000946044922,
            26.27989959716797,
            29.347400665283203
          ]
        },
        {
          "atom_index": 68575,
          "name": "O3'",
          "element": "O",
          "coord": [
            22.434499740600586,
            26.378400802612305,
            29.369400024414062
          ]
        },
        {
          "atom_index": 68576,
          "name": "C2'",
          "element": "C",
          "coord": [
            22.616500854492188,
            26.25429916381836,
            29.47100067138672
          ]
        },
        {
          "atom_index": 68577,
          "name": "O2'",
          "element": "O",
          "coord": [
            22.532899856567383,
            26.24530029296875,
            29.5841007232666
          ]
        },
        {
          "atom_index": 68578,
          "name": "C1'",
          "element": "C",
          "coord": [
            22.67020034790039,
            26.11520004272461,
            29.44409942626953
          ]
        },
        {
          "atom_index": 68579,
          "name": "N1",
          "element": "N",
          "coord": [
            22.808300018310547,
            26.119800567626953,
            29.395200729370117
          ]
        },
        {
          "atom_index": 68580,
          "name": "C2",
          "element": "C",
          "coord": [
            22.904699325561523,
            26.127899169921875,
            29.489900588989258
          ]
        },
        {
          "atom_index": 68581,
          "name": "O2",
          "element": "O",
          "coord": [
            22.87980079650879,
            26.129899978637695,
            29.60810089111328
          ]
        },
        {
          "atom_index": 68582,
          "name": "N3",
          "element": "N",
          "coord": [
            23.03219985961914,
            26.13249969482422,
            29.442699432373047
          ]
        },
        {
          "atom_index": 68583,
          "name": "C4",
          "element": "C",
          "coord": [
            23.071500778198242,
            26.130199432373047,
            29.312400817871094
          ]
        },
        {
          "atom_index": 68584,
          "name": "O4",
          "element": "O",
          "coord": [
            23.189800262451172,
            26.13479995727539,
            29.283199310302734
          ]
        },
        {
          "atom_index": 68585,
          "name": "C5",
          "element": "C",
          "coord": [
            22.965299606323242,
            26.122900009155273,
            29.220800399780273
          ]
        },
        {
          "atom_index": 68586,
          "name": "C6",
          "element": "C",
          "coord": [
            22.840499877929688,
            26.117300033569336,
            29.26420021057129
          ]
        }
      ]
    },
    {
      "id": "B:292",
      "chain": "B",
      "resseq": 292,
      "icode": "",
      "resname": "G",
      "hetflag": " ",
      "sasa": 0.0,
      "atoms": [
        {
          "atom_index": 68587,
          "name": "P",
          "element": "P",
          "coord": [
            22.46739959716797,
            26.532800674438477,
            29.343700408935547
          ]
        },
        {
          "atom_index": 68588,
          "name": "OP1",
          "element": "O",
          "coord": [
            22.341699600219727,
            26.605199813842773,
            29.365699768066406
          ]
        },
        {
          "atom_index": 68589,
          "name": "OP2",
          "element": "O",
          "coord": [
            22.536699295043945,
            26.54520034790039,
            29.214399337768555
          ]
        },
        {
          "atom_index": 68590,
          "name": "O5'",
          "element": "O",
          "coord": [
            22.56839942932129,
            26.574600219726562,
            29.4596004486084
          ]
        },
        {
          "atom_index": 68591,
          "name": "C5'",
          "element": "C",
          "coord": [
            22.524099349975586,
            26.589399337768555,
            29.593599319458008
          ]
        },
        {
          "atom_index": 68592,
          "name": "C4'",
          "element": "C",
          "coord": [
            22.635400772094727,
            26.63089942932129,
            29.687599182128906
          ]
        },
        {
          "atom_index": 68593,
          "name": "O4'",
          "element": "O",
          "coord": [
            22.746999740600586,
            26.539400100708008,
            29.68120002746582
          ]
        },
        {
          "atom_index": 68594,
          "name": "C3'",
          "element": "C",
          "coord": [
            22.69849967956543,
            26.766199111938477,
            29.664400100708008
          ]
        },
        {
          "atom_index": 68595,
          "name": "O3'",
          "element": "O",
          "coord": [
            22.617399215698242,
            26.869600296020508,
            29.715999603271484
          ]
        },
        {
          "atom_index": 68596,
          "name": "C2'",
          "element": "C",
          "coord": [
            22.830299377441406,
            26.753299713134766,
            29.738399505615234
          ]
        },
        {
          "atom_index": 68597,
          "name": "O2'",
          "element": "O",
          "coord": [
            22.808399200439453,
            26.772600173950195,
            29.87660026550293
          ]
        },
        {
          "atom_index": 68598,
          "name": "C1'",
          "element": "C",
          "coord": [
            22.865100860595703,
            26.606399536132812,
            29.717100143432617
          ]
        },
        {
          "atom_index": 68599,
          "name": "N9",
          "element": "N",
          "coord": [
            22.964599609375,
            26.582799911499023,
            29.611799240112305
          ]
        },
        {
          "atom_index": 68600,
          "name": "C8",
          "element": "C",
          "coord": [
            22.932199478149414,
            26.547199249267578,
            29.485700607299805
          ]
        },
        {
          "atom_index": 68601,
          "name": "N7",
          "element": "N",
          "coord": [
            23.03499984741211,
            26.527700424194336,
            29.408899307250977
          ]
        },
        {
          "atom_index": 68602,
          "name": "C5",
          "element": "C",
          "coord": [
            23.14299964904785,
            26.55120086669922,
            29.489099502563477
          ]
        },
        {
          "atom_index": 68603,
          "name": "C6",
          "element": "C",
          "coord": [
            23.279499053955078,
            26.545400619506836,
            29.457700729370117
          ]
        },
        {
          "atom_index": 68604,
          "name": "O6",
          "element": "O",
          "coord": [
            23.331199645996094,
            26.51650047302246,
            29.35099983215332
          ]
        },
        {
          "atom_index": 68605,
          "name": "N1",
          "element": "N",
          "coord": [
            23.35930061340332,
            26.5762996673584,
            29.56450080871582
          ]
        },
        {
          "atom_index": 68606,
          "name": "C2",
          "element": "C",
          "coord": [
            23.309600830078125,
            26.608800888061523,
            29.686899185180664
          ]
        },
        {
          "atom_index": 68607,
          "name": "N2",
          "element": "N",
          "coord": [
            23.401100158691406,
            26.635299682617188,
            29.780500411987305
          ]
        },
        {
          "atom_index": 68608,
          "name": "N3",
          "element": "N",
          "coord": [
            23.18120002746582,
            26.61389923095703,
            29.717599868774414
          ]
        },
        {
          "atom_index": 68609,
          "name": "C4",
          "element": "C",
          "coord": [
            23.102100372314453,
            26.58449935913086,
            29.614599227905273
          ]
        }
      ]
    },
    {
      "id": "B:293",
      "chain": "B",
      "resseq": 293,
      "icode": "",
      "resname": "G",
      "hetflag": " ",
      "sasa": 0.0,
      "atoms": [
        {
          "atom_index": 68610,
          "name": "P",
          "element": "P",
          "coord": [
            22.604000091552734,
            27.01129913330078,
            29.64229965209961
          ]
        },
        {
          "atom_index": 68611,
          "name": "OP1",
          "element": "O",
          "coord": [
            22.541900634765625,
            27.10140037536621,
            29.7406005859375
          ]
        },
        {
          "atom_index": 68612,
          "name": "OP2",
          "element": "O",
          "coord": [
            22.540000915527344,
            26.99679946899414,
            29.51059913635254
          ]
        },
        {
          "atom_index": 68613,
          "name": "O5'",
          "element": "O",
          "coord": [
            22.753299713134766,
            27.058300018310547,
            29.618099212646484
          ]
        },
        {
          "atom_index": 68614,
          "name": "C5'",
          "element": "C",
          "coord": [
            22.788700103759766,
            27.131399154663086,
            29.502199172973633
          ]
        },
        {
          "atom_index": 68615,
          "name": "C4'",
          "element": "C",
          "coord": [
            22.92449951171875,
            27.08989906311035,
            29.453800201416016
          ]
        },
        {
          "atom_index": 68616,
          "name": "O4'",
          "element": "O",
          "coord": [
            22.9197998046875,
            26.95009994506836,
            29.421499252319336
          ]
        },
        {
          "atom_index": 68617,
          "name": "C3'",
          "element": "C",
          "coord": [
            22.976600646972656,
            27.155899047851562,
            29.327600479125977
          ]
        },
        {
          "atom_index": 68618,
          "name": "O3'",
          "element": "O",
          "coord": [
            23.04010009765625,
            27.279699325561523,
            29.353300094604492
          ]
        },
        {
          "atom_index": 68619,
          "name": "C2'",
          "element": "C",
          "coord": [
            23.071300506591797,
            27.051000595092773,
            29.272499084472656
          ]
        },
        {
          "atom_index": 68620,
          "name": "O2'",
          "element": "O",
          "coord": [
            23.19409942626953,
            27.053499221801758,
            29.34239959716797
          ]
        },
        {
          "atom_index": 68621,
          "name": "C1'",
          "element": "C",
          "coord": [
            22.998199462890625,
            26.92340087890625,
            29.308799743652344
          ]
        },
        {
          "atom_index": 68622,
          "name": "N9",
          "element": "N",
          "coord": [
            22.906400680541992,
            26.880800247192383,
            29.203800201416016
          ]
        },
        {
          "atom_index": 68623,
          "name": "C8",
          "element": "C",
          "coord": [
            22.77079963684082,
            26.89459991455078,
            29.204999923706055
          ]
        },
        {
          "atom_index": 68624,
          "name": "N7",
          "element": "N",
          "coord": [
            22.713499069213867,
            26.848100662231445,
            29.098400115966797
          ]
        },
        {
          "atom_index": 68625,
          "name": "C5",
          "element": "C",
          "coord": [
            22.81920051574707,
            26.802600860595703,
            29.023399353027344
          ]
        },
        {
          "atom_index": 68626,
          "name": "C6",
          "element": "C",
          "coord": [
            22.81920051574707,
            26.743799209594727,
            28.89739990234375
          ]
        },
        {
          "atom_index": 68627,
          "name": "O6",
          "element": "O",
          "coord": [
            22.72279930114746,
            26.71540069580078,
            28.82699966430664
          ]
        },
        {
          "atom_index": 68628,
          "name": "N1",
          "element": "N",
          "coord": [
            22.94729995727539,
            26.712799072265625,
            28.85689926147461
          ]
        },
        {
          "atom_index": 68629,
          "name": "C2",
          "element": "C",
          "coord": [
            23.060400009155273,
            26.736799240112305,
            28.929000854492188
          ]
        },
        {
          "atom_index": 68630,
          "name": "N2",
          "element": "N",
          "coord": [
            23.175899505615234,
            26.700300216674805,
            28.87299919128418
          ]
        },
        {
          "atom_index": 68631,
          "name": "N3",
          "element": "N",
          "coord": [
            23.061800003051758,
            26.793500900268555,
            29.04680061340332
          ]
        },
        {
          "atom_index": 68632,
          "name": "C4",
          "element": "C",
          "coord": [
            22.938400268554688,
            26.823999404907227,
            29.085800170898438
          ]
        }
      ]
    },
    {
      "id": "B:294",
      "chain": "B",
      "resseq": 294,
      "icode": "",
      "resname": "U",
      "hetflag": " ",
      "sasa": 0.0,
      "atoms": [
        {
          "atom_index": 68633,
          "name": "P",
          "element": "P",
          "coord": [
            23.034500122070312,
            27.399599075317383,
            29.247299194335938
          ]
        },
        {
          "atom_index": 68634,
          "name": "OP1",
          "element": "O",
          "coord": [
            23.112899780273438,
            27.510099411010742,
            29.303800582885742
          ]
        },
        {
          "atom_index": 68635,
          "name": "OP2",
          "element": "O",
          "coord": [
            22.894800186157227,
            27.423999786376953,
            29.20680046081543
          ]
        },
        {
          "atom_index": 68636,
          "name": "O5'",
          "element": "O",
          "coord": [
            23.117900848388672,
            27.345199584960938,
            29.123699188232422
          ]
        },
        {
          "atom_index": 68637,
          "name": "C5'",
          "element": "C",
          "coord": [
            23.259300231933594,
            27.33340072631836,
            29.129899978637695
          ]
        },
        {
          "atom_index": 68638,
          "name": "C4'",
          "element": "C",
          "coord": [
            23.313600540161133,
            27.266000747680664,
            29.006500244140625
          ]
        },
        {
          "atom_index": 68639,
          "name": "O4'",
          "element": "O",
          "coord": [
            23.244699478149414,
            27.140499114990234,
            28.988300323486328
          ]
        },
        {
          "atom_index": 68640,
          "name": "C3'",
          "element": "C",
          "coord": [
            23.291099548339844,
            27.33970069885254,
            28.87619972229004
          ]
        },
        {
          "atom_index": 68641,
          "name": "O3'",
          "element": "O",
          "coord": [
            23.388999938964844,
            27.43869972229004,
            28.853500366210938
          ]
        },
        {
          "atom_index": 68642,
          "name": "C2'",
          "element": "C",
          "coord": [
            23.292400360107422,
            27.227399826049805,
            28.774099349975586
          ]
        },
        {
          "atom_index": 68643,
          "name": "O2'",
          "element": "O",
          "coord": [
            23.425600051879883,
            27.188100814819336,
            28.74850082397461
          ]
        },
        {
          "atom_index": 68644,
          "name": "C1'",
          "element": "C",
          "coord": [
            23.225900650024414,
            27.114700317382812,
            28.851699829101562
          ]
        },
        {
          "atom_index": 68645,
          "name": "N1",
          "element": "N",
          "coord": [
            23.08099937438965,
            27.099599838256836,
            28.825300216674805
          ]
        },
        {
          "atom_index": 68646,
          "name": "C2",
          "element": "C",
          "coord": [
            23.04640007019043,
            27.003799438476562,
            28.735000610351562
          ]
        },
        {
          "atom_index": 68647,
          "name": "O2",
          "element": "O",
          "coord": [
            23.128999710083008,
            26.93549919128418,
            28.679399490356445
          ]
        },
        {
          "atom_index": 68648,
          "name": "N3",
          "element": "N",
          "coord": [
            22.913299560546875,
            26.987899780273438,
            28.712799072265625
          ]
        },
        {
          "atom_index": 68649,
          "name": "C4",
          "element": "C",
          "coord": [
            22.811800003051758,
            27.058000564575195,
            28.77039909362793
          ]
        },
        {
          "atom_index": 68650,
          "name": "O4",
          "element": "O",
          "coord": [
            22.69610023498535,
            27.03420066833496,
            28.7406005859375
          ]
        },
        {
          "atom_index": 68651,
          "name": "C5",
          "element": "C",
          "coord": [
            22.853099822998047,
            27.15559959411621,
            28.863100051879883
          ]
        },
        {
          "atom_index": 68652,
          "name": "C6",
          "element": "C",
          "coord": [
            22.982799530029297,
            27.171499252319336,
            28.88680076599121
          ]
        }
      ]
    },
    {
      "id": "B:295",
      "chain": "B",
      "resseq": 295,
      "icode": "",
      "resname": "C",
      "hetflag": " ",
      "sasa": 0.0,
      "atoms": [
        {
          "atom_index": 68653,
          "name": "P",
          "element": "P",
          "coord": [
            23.345500946044922,
            27.590599060058594,
            28.828399658203125
          ]
        },
        {
          "atom_index": 68654,
          "name": "OP1",
          "element": "O",
          "coord": [
            23.468299865722656,
            27.670000076293945,
            28.84429931640625
          ]
        },
        {
          "atom_index": 68655,
          "name": "OP2",
          "element": "O",
          "coord": [
            23.225099563598633,
            27.625999450683594,
            28.905899047851562
          ]
        },
        {
          "atom_index": 68656,
          "name": "O5'",
          "element": "O",
          "coord": [
            23.304500579833984,
            27.594200134277344,
            28.67569923400879
          ]
        },
        {
          "atom_index": 68657,
          "name": "C5'",
          "element": "C",
          "coord": [
            23.402999877929688,
            27.579500198364258,
            28.57539939880371
          ]
        },
        {
          "atom_index": 68658,
          "name": "C4'",
          "element": "C",
          "coord": [
            23.341999053955078,
            27.568099975585938,
            28.438400268554688
          ]
        },
        {
          "atom_index": 68659,
          "name": "O4'",
          "element": "O",
          "coord": [
            23.275699615478516,
            27.440399169921875,
            28.42460060119629
          ]
        },
        {
          "atom_index": 68660,
          "name": "C3'",
          "element": "C",
          "coord": [
            23.234100341796875,
            27.668699264526367,
            28.403499603271484
          ]
        },
        {
          "atom_index": 68661,
          "name": "O3'",
          "element": "O",
          "coord": [
            23.28619956970215,
            27.7947998046875,
            28.365400314331055
          ]
        },
        {
          "atom_index": 68662,
          "name": "C2'",
          "element": "C",
          "coord": [
            23.16080093383789,
            27.59779930114746,
            28.291200637817383
          ]
        },
        {
          "atom_index": 68663,
          "name": "O2'",
          "element": "O",
          "coord": [
            23.23349952697754,
            27.607999801635742,
            28.170400619506836
          ]
        },
        {
          "atom_index": 68664,
          "name": "C1'",
          "element": "C",
          "coord": [
            23.16629981994629,
            27.452800750732422,
            28.33690071105957
          ]
        },
        {
          "atom_index": 68665,
          "name": "N1",
          "element": "N",
          "coord": [
            23.04319953918457,
            27.412500381469727,
            28.40679931640625
          ]
        },
        {
          "atom_index": 68666,
          "name": "C2",
          "element": "C",
          "coord": [
            22.92569923400879,
            27.390100479125977,
            28.337900161743164
          ]
        },
        {
          "atom_index": 68667,
          "name": "O2",
          "element": "O",
          "coord": [
            22.92099952697754,
            27.400400161743164,
            28.215599060058594
          ]
        },
        {
          "atom_index": 68668,
          "name": "N3",
          "element": "N",
          "coord": [
            22.816499710083008,
            27.353900909423828,
            28.405099868774414
          ]
        },
        {
          "atom_index": 68669,
          "name": "C4",
          "element": "C",
          "coord": [
            22.821199417114258,
            27.340700149536133,
            28.53569984436035
          ]
        },
        {
          "atom_index": 68670,
          "name": "N4",
          "element": "N",
          "coord": [
            22.711599349975586,
            27.305299758911133,
            28.60070037841797
          ]
        },
        {
          "atom_index": 68671,
          "name": "C5",
          "element": "C",
          "coord": [
            22.93779945373535,
            27.364299774169922,
            28.60770034790039
          ]
        },
        {
          "atom_index": 68672,
          "name": "C6",
          "element": "C",
          "coord": [
            23.04509925842285,
            27.398700714111328,
            28.540199279785156
          ]
        }
      ]
    },
    {
      "id": "B:296",
      "chain": "B",
      "resseq": 296,
      "icode": "",
      "resname": "U",
      "hetflag": " ",
      "sasa": 0.0,
      "atoms": [
        {
          "atom_index": 68673,
          "name": "P",
          "element": "P",
          "coord": [
            23.200199127197266,
            27.929399490356445,
            28.380699157714844
          ]
        },
        {
          "atom_index": 68674,
          "name": "OP1",
          "element": "O",
          "coord": [
            23.276199340820312,
            28.03459930419922,
            28.313400268554688
          ]
        },
        {
          "atom_index": 68675,
          "name": "OP2",
          "element": "O",
          "coord": [
            23.155399322509766,
            27.947599411010742,
            28.51959991455078
          ]
        },
        {
          "atom_index": 68676,
          "name": "O5'",
          "element": "O",
          "coord": [
            23.074499130249023,
            27.90959930419922,
            28.28660011291504
          ]
        },
        {
          "atom_index": 68677,
          "name": "C5'",
          "element": "C",
          "coord": [
            23.08650016784668,
            27.927900314331055,
            28.14699935913086
          ]
        },
        {
          "atom_index": 68678,
          "name": "C4'",
          "element": "C",
          "coord": [
            22.962099075317383,
            27.88409996032715,
            28.07509994506836
          ]
        },
        {
          "atom_index": 68679,
          "name": "O4'",
          "element": "O",
          "coord": [
            22.921600341796875,
            27.754499435424805,
            28.124399185180664
          ]
        },
        {
          "atom_index": 68680,
          "name": "C3'",
          "element": "C",
          "coord": [
            22.84040069580078,
            27.971500396728516,
            28.096099853515625
          ]
        },
        {
          "atom_index": 68681,
          "name": "O3'",
          "element": "O",
          "coord": [
            22.838699340820312,
            28.081100463867188,
            28.007400512695312
          ]
        },
        {
          "atom_index": 68682,
          "name": "C2'",
          "element": "C",
          "coord": [
            22.725500106811523,
            27.875600814819336,
            28.07229995727539
          ]
        },
        {
          "atom_index": 68683,
          "name": "O2'",
          "element": "O",
          "coord": [
            22.702999114990234,
            27.860000610351562,
            27.933900833129883
          ]
        },
        {
          "atom_index": 68684,
          "name": "C1'",
          "element": "C",
          "coord": [
            22.781400680541992,
            27.74449920654297,
            28.125499725341797
          ]
        },
        {
          "atom_index": 68685,
          "name": "N1",
          "element": "N",
          "coord": [
            22.736400604248047,
            27.71579933166504,
            28.2632999420166
          ]
        },
        {
          "atom_index": 68686,
          "name": "C2",
          "element": "C",
          "coord": [
            22.60740089416504,
            27.677799224853516,
            28.288400650024414
          ]
        },
        {
          "atom_index": 68687,
          "name": "O2",
          "element": "O",
          "coord": [
            22.52280044555664,
            27.662900924682617,
            28.203800201416016
          ]
        },
        {
          "atom_index": 68688,
          "name": "N3",
          "element": "N",
          "coord": [
            22.577999114990234,
            27.654800415039062,
            28.41900062561035
          ]
        },
        {
          "atom_index": 68689,
          "name": "C4",
          "element": "C",
          "coord": [
            22.662099838256836,
            27.66510009765625,
            28.525999069213867
          ]
        },
        {
          "atom_index": 68690,
          "name": "O4",
          "element": "O",
          "coord": [
            22.622499465942383,
            27.64109992980957,
            28.638999938964844
          ]
        },
        {
          "atom_index": 68691,
          "name": "C5",
          "element": "C",
          "coord": [
            22.792999267578125,
            27.704299926757812,
            28.49340057373047
          ]
        },
        {
          "atom_index": 68692,
          "name": "C6",
          "element": "C",
          "coord": [
            22.82360076904297,
            27.7273006439209,
            28.366600036621094
          ]
        }
      ]
    },
    {
      "id": "B:297",
      "chain": "B",
      "resseq": 297,
      "icode": "",
      "resname": "G",
      "hetflag": " ",
      "sasa": 0.0,
      "atoms": [
        {
          "atom_index": 68693,
          "name": "P",
          "element": "P",
          "coord": [
            22.782100677490234,
            28.222999572753906,
            28.053800582885742
          ]
        },
        {
          "atom_index": 68694,
          "name": "OP1",
          "element": "O",
          "coord": [
            22.79490089416504,
            28.31369972229004,
            27.93869972229004
          ]
        },
        {
          "atom_index": 68695,
          "name": "OP2",
          "element": "O",
          "coord": [
            22.84469985961914,
            28.259300231933594,
            28.181699752807617
          ]
        },
        {
          "atom_index": 68696,
          "name": "O5'",
          "element": "O",
          "coord": [
            22.627500534057617,
            28.197200775146484,
            28.077499389648438
          ]
        },
        {
          "atom_index": 68697,
          "name": "C5'",
          "element": "C",
          "coord": [
            22.540599822998047,
            28.177600860595703,
            27.967899322509766
          ]
        },
        {
          "atom_index": 68698,
          "name": "C4'",
          "element": "C",
          "coord": [
            22.40730094909668,
            28.12529945373535,
            28.01259994506836
          ]
        },
        {
          "atom_index": 68699,
          "name": "O4'",
          "element": "O",
          "coord": [
            22.425899505615234,
            28.004100799560547,
            28.08769989013672
          ]
        },
        {
          "atom_index": 68700,
          "name": "C3'",
          "element": "C",
          "coord": [
            22.330400466918945,
            28.21380043029785,
            28.106700897216797
          ]
        },
        {
          "atom_index": 68701,
          "name": "O3'",
          "element": "O",
          "coord": [
            22.261199951171875,
            28.315900802612305,
            28.038400650024414
          ]
        },
        {
          "atom_index": 68702,
          "name": "C2'",
          "element": "C",
          "coord": [
            22.237499237060547,
            28.115400314331055,
            28.17530059814453
          ]
        },
        {
          "atom_index": 68703,
          "name": "O2'",
          "element": "O",
          "coord": [
            22.1299991607666,
            28.082300186157227,
            28.089500427246094
          ]
        },
        {
          "atom_index": 68704,
          "name": "C1'",
          "element": "C",
          "coord": [
            22.325599670410156,
            27.99250030517578,
            28.18549919128418
          ]
        },
        {
          "atom_index": 68705,
          "name": "N9",
          "element": "N",
          "coord": [
            22.388399124145508,
            27.975099563598633,
            28.317800521850586
          ]
        },
        {
          "atom_index": 68706,
          "name": "C8",
          "element": "C",
          "coord": [
            22.520000457763672,
            27.99250030517578,
            28.34760093688965
          ]
        },
        {
          "atom_index": 68707,
          "name": "N7",
          "element": "N",
          "coord": [
            22.550100326538086,
            27.967199325561523,
            28.47130012512207
          ]
        },
        {
          "atom_index": 68708,
          "name": "C5",
          "element": "C",
          "coord": [
            22.430700302124023,
            27.92970085144043,
            28.526899337768555
          ]
        },
        {
          "atom_index": 68709,
          "name": "C6",
          "element": "C",
          "coord": [
            22.402000427246094,
            27.891399383544922,
            28.658700942993164
          ]
        },
        {
          "atom_index": 68710,
          "name": "O6",
          "element": "O",
          "coord": [
            22.477699279785156,
            27.88290023803711,
            28.75550079345703
          ]
        },
        {
          "atom_index": 68711,
          "name": "N1",
          "element": "N",
          "coord": [
            22.26930046081543,
            27.86090087890625,
            28.673799514770508
          ]
        },
        {
          "atom_index": 68712,
          "name": "C2",
          "element": "C",
          "coord": [
            22.17770004272461,
            27.867300033569336,
            28.574199676513672
          ]
        },
        {
          "atom_index": 68713,
          "name": "N2",
          "element": "N",
          "coord": [
            22.054500579833984,
            27.832599639892578,
            28.609500885009766
          ]
        },
        {
          "atom_index": 68714,
          "name": "N3",
          "element": "N",
          "coord": [
            22.202600479125977,
            27.902700424194336,
            28.450700759887695
          ]
        },
        {
          "atom_index": 68715,
          "name": "C4",
          "element": "C",
          "coord": [
            22.330699920654297,
            27.9330997467041,
            28.434200286865234
          ]
        }
      ]
    },
    {
      "id": "B:298",
      "chain": "B",
      "resseq": 298,
      "icode": "",
      "resname": "A",
      "hetflag": " ",
      "sasa": 0.0,
      "atoms": [
        {
          "atom_index": 68716,
          "name": "P",
          "element": "P",
          "coord": [
            22.306699752807617,
            28.4689998626709,
            28.049699783325195
          ]
        },
        {
          "atom_index": 68717,
          "name": "OP1",
          "element": "O",
          "coord": [
            22.24839973449707,
            28.53860092163086,
            27.93429946899414
          ]
        },
        {
          "atom_index": 68718,
          "name": "OP2",
          "element": "O",
          "coord": [
            22.45159912109375,
            28.478300094604492,
            28.075599670410156
          ]
        },
        {
          "atom_index": 68719,
          "name": "O5'",
          "element": "O",
          "coord": [
            22.23069953918457,
            28.522899627685547,
            28.17770004272461
          ]
        },
        {
          "atom_index": 68720,
          "name": "C5'",
          "element": "C",
          "coord": [
            22.291400909423828,
            28.51930046081543,
            28.305400848388672
          ]
        },
        {
          "atom_index": 68721,
          "name": "C4'",
          "element": "C",
          "coord": [
            22.19179916381836,
            28.55970001220703,
            28.40880012512207
          ]
        },
        {
          "atom_index": 68722,
          "name": "O4'",
          "element": "O",
          "coord": [
            22.089399337768555,
            28.63330078125,
            28.34119987487793
          ]
        },
        {
          "atom_index": 68723,
          "name": "C3'",
          "element": "C",
          "coord": [
            22.11989974975586,
            28.445899963378906,
            28.4778995513916
          ]
        },
        {
          "atom_index": 68724,
          "name": "O3'",
          "element": "O",
          "coord": [
            22.195100784301758,
            28.404600143432617,
            28.590999603271484
          ]
        },
        {
          "atom_index": 68725,
          "name": "C2'",
          "element": "C",
          "coord": [
            21.98200035095215,
            28.503599166870117,
            28.507600784301758
          ]
        },
        {
          "atom_index": 68726,
          "name": "O2'",
          "element": "O",
          "coord": [
            21.981300354003906,
            28.57390022277832,
            28.63010025024414
          ]
        },
        {
          "atom_index": 68727,
          "name": "C1'",
          "element": "C",
          "coord": [
            21.964799880981445,
            28.606399536132812,
            28.396799087524414
          ]
        },
        {
          "atom_index": 68728,
          "name": "N9",
          "element": "N",
          "coord": [
            21.875699996948242,
            28.568099975585938,
            28.287099838256836
          ]
        },
        {
          "atom_index": 68729,
          "name": "C8",
          "element": "C",
          "coord": [
            21.91069984436035,
            28.526500701904297,
            28.162200927734375
          ]
        },
        {
          "atom_index": 68730,
          "name": "N7",
          "element": "N",
          "coord": [
            21.808500289916992,
            28.505399703979492,
            28.083499908447266
          ]
        },
        {
          "atom_index": 68731,
          "name": "C5",
          "element": "C",
          "coord": [
            21.700700759887695,
            28.539400100708008,
            28.16189956665039
          ]
        },
        {
          "atom_index": 68732,
          "name": "C6",
          "element": "C",
          "coord": [
            21.563800811767578,
            28.540599822998047,
            28.138900756835938
          ]
        },
        {
          "atom_index": 68733,
          "name": "N6",
          "element": "N",
          "coord": [
            21.50830078125,
            28.504899978637695,
            28.024200439453125
          ]
        },
        {
          "atom_index": 68734,
          "name": "N1",
          "element": "N",
          "coord": [
            21.48259925842285,
            28.579299926757812,
            28.238300323486328
          ]
        },
        {
          "atom_index": 68735,
          "name": "C2",
          "element": "C",
          "coord": [
            21.535999298095703,
            28.616600036621094,
            28.354400634765625
          ]
        },
        {
          "atom_index": 68736,
          "name": "N3",
          "element": "N",
          "coord": [
            21.664100646972656,
            28.620500564575195,
            28.38789939880371
          ]
        },
        {
          "atom_index": 68737,
          "name": "C4",
          "element": "C",
          "coord": [
            21.740699768066406,
            28.580299377441406,
            28.286100387573242
          ]
        }
      ]
    },
    {
      "id": "B:299",
      "chain": "B",
      "resseq": 299,
      "icode": "",
      "resname": "G",
      "hetflag": " ",
      "sasa": 0.0,
      "atoms": [
        {
          "atom_index": 68738,
          "name": "P",
          "element": "P",
          "coord": [
            22.13800048828125,
            28.313899993896484,
            28.71109962463379
          ]
        },
        {
          "atom_index": 68739,
          "name": "OP1",
          "element": "O",
          "coord": [
            22.059900283813477,
            28.395700454711914,
            28.80579948425293
          ]
        },
        {
          "atom_index": 68740,
          "name": "OP2",
          "element": "O",
          "coord": [
            22.25349998474121,
            28.237600326538086,
            28.762100219726562
          ]
        },
        {
          "atom_index": 68741,
          "name": "O5'",
          "element": "O",
          "coord": [
            22.036399841308594,
            28.211700439453125,
            28.64579963684082
          ]
        },
        {
          "atom_index": 68742,
          "name": "C5'",
          "element": "C",
          "coord": [
            21.95989990234375,
            28.12689971923828,
            28.72949981689453
          ]
        },
        {
          "atom_index": 68743,
          "name": "C4'",
          "element": "C",
          "coord": [
            21.813400268554688,
            28.152099609375,
            28.71139907836914
          ]
        },
        {
          "atom_index": 68744,
          "name": "O4'",
          "element": "O",
          "coord": [
            21.795799255371094,
            28.24220085144043,
            28.600400924682617
          ]
        },
        {
          "atom_index": 68745,
          "name": "C3'",
          "element": "C",
          "coord": [
            21.73080062866211,
            28.030000686645508,
            28.676000595092773
          ]
        },
        {
          "atom_index": 68746,
          "name": "O3'",
          "element": "O",
          "coord": [
            21.68589973449707,
            27.961700439453125,
            28.791900634765625
          ]
        },
        {
          "atom_index": 68747,
          "name": "C2'",
          "element": "C",
          "coord": [
            21.616899490356445,
            28.088499069213867,
            28.594200134277344
          ]
        },
        {
          "atom_index": 68748,
          "name": "O2'",
          "element": "O",
          "coord": [
            21.519100189208984,
            28.144699096679688,
            28.67970085144043
          ]
        },
        {
          "atom_index": 68749,
          "name": "C1'",
          "element": "C",
          "coord": [
            21.68549919128418,
            28.203699111938477,
            28.5231990814209
          ]
        },
        {
          "atom_index": 68750,
          "name": "N9",
          "element": "N",
          "coord": [
            21.734800338745117,
            28.17169952392578,
            28.388500213623047
          ]
        },
        {
          "atom_index": 68751,
          "name": "C8",
          "element": "C",
          "coord": [
            21.8656005859375,
            28.150400161743164,
            28.357900619506836
          ]
        },
        {
          "atom_index": 68752,
          "name": "N7",
          "element": "N",
          "coord": [
            21.88719940185547,
            28.129499435424805,
            28.231800079345703
          ]
        },
        {
          "atom_index": 68753,
          "name": "C5",
          "element": "C",
          "coord": [
            21.763099670410156,
            28.140499114990234,
            28.175399780273438
          ]
        },
        {
          "atom_index": 68754,
          "name": "C6",
          "element": "C",
          "coord": [
            21.726999282836914,
            28.126699447631836,
            28.041200637817383
          ]
        },
        {
          "atom_index": 68755,
          "name": "O6",
          "element": "O",
          "coord": [
            21.800199508666992,
            28.1023006439209,
            27.944599151611328
          ]
        },
        {
          "atom_index": 68756,
          "name": "N1",
          "element": "N",
          "coord": [
            21.590599060058594,
            28.144100189208984,
            28.025800704956055
          ]
        },
        {
          "atom_index": 68757,
          "name": "C2",
          "element": "C",
          "coord": [
            21.50200080871582,
            28.171300888061523,
            28.126100540161133
          ]
        },
        {
          "atom_index": 68758,
          "name": "N2",
          "element": "N",
          "coord": [
            21.37420082092285,
            28.184200286865234,
            28.08919906616211
          ]
        },
        {
          "atom_index": 68759,
          "name": "N3",
          "element": "N",
          "coord": [
            21.53580093383789,
            28.184600830078125,
            28.252300262451172
          ]
        },
        {
          "atom_index": 68760,
          "name": "C4",
          "element": "C",
          "coord": [
            21.667600631713867,
            28.16790008544922,
            28.269399642944336
          ]
        }
      ]
    },
    {
      "id": "B:300",
      "chain": "B",
      "resseq": 300,
      "icode": "",
      "resname": "A",
      "hetflag": " ",
      "sasa": 0.0,
      "atoms": [
        {
          "atom_index": 68761,
          "name": "P",
          "element": "P",
          "coord": [
            21.73579978942871,
            27.813400268554688,
            28.8262996673584
          ]
        },
        {
          "atom_index": 68762,
          "name": "OP1",
          "element": "O",
          "coord": [
            21.70669937133789,
            27.786500930786133,
            28.96809959411621
          ]
        },
        {
          "atom_index": 68763,
          "name": "OP2",
          "element": "O",
          "coord": [
            21.873300552368164,
            27.796499252319336,
            28.776599884033203
          ]
        },
        {
          "atom_index": 68764,
          "name": "O5'",
          "element": "O",
          "coord": [
            21.637699127197266,
            27.720399856567383,
            28.743900299072266
          ]
        },
        {
          "atom_index": 68765,
          "name": "C5'",
          "element": "C",
          "coord": [
            21.503000259399414,
            27.70479965209961,
            28.784799575805664
          ]
        },
        {
          "atom_index": 68766,
          "name": "C4'",
          "element": "C",
          "coord": [
            21.410999298095703,
            27.6835994720459,
            28.667299270629883
          ]
        },
        {
          "atom_index": 68767,
          "name": "O4'",
          "element": "O",
          "coord": [
            21.43269920349121,
            27.788799285888672,
            28.56999969482422
          ]
        },
        {
          "atom_index": 68768,
          "name": "C3'",
          "element": "C",
          "coord": [
            21.43090057373047,
            27.555999755859375,
            28.587400436401367
          ]
        },
        {
          "atom_index": 68769,
          "name": "O3'",
          "element": "O",
          "coord": [
            21.372699737548828,
            27.441600799560547,
            28.646900177001953
          ]
        },
        {
          "atom_index": 68770,
          "name": "C2'",
          "element": "C",
          "coord": [
            21.37019920349121,
            27.5935001373291,
            28.453699111938477
          ]
        },
        {
          "atom_index": 68771,
          "name": "O2'",
          "element": "O",
          "coord": [
            21.22909927368164,
            27.595600128173828,
            28.46419906616211
          ]
        },
        {
          "atom_index": 68772,
          "name": "C1'",
          "element": "C",
          "coord": [
            21.41790008544922,
            27.737499237060547,
            28.439800262451172
          ]
        },
        {
          "atom_index": 68773,
          "name": "N9",
          "element": "N",
          "coord": [
            21.54829978942871,
            27.745800018310547,
            28.371700286865234
          ]
        },
        {
          "atom_index": 68774,
          "name": "C8",
          "element": "C",
          "coord": [
            21.67289924621582,
            27.742300033569336,
            28.42729949951172
          ]
        },
        {
          "atom_index": 68775,
          "name": "N7",
          "element": "N",
          "coord": [
            21.771799087524414,
            27.750699996948242,
            28.34320068359375
          ]
        },
        {
          "atom_index": 68776,
          "name": "C5",
          "element": "C",
          "coord": [
            21.707500457763672,
            27.76110076904297,
            28.223400115966797
          ]
        },
        {
          "atom_index": 68777,
          "name": "C6",
          "element": "C",
          "coord": [
            21.75659942626953,
            27.773700714111328,
            28.09440040588379
          ]
        },
        {
          "atom_index": 68778,
          "name": "N6",
          "element": "N",
          "coord": [
            21.886499404907227,
            27.77739906311035,
            28.066999435424805
          ]
        },
        {
          "atom_index": 68779,
          "name": "N1",
          "element": "N",
          "coord": [
            21.668399810791016,
            27.781700134277344,
            27.993799209594727
          ]
        },
        {
          "atom_index": 68780,
          "name": "C2",
          "element": "C",
          "coord": [
            21.53860092163086,
            27.777599334716797,
            28.023300170898438
          ]
        },
        {
          "atom_index": 68781,
          "name": "N3",
          "element": "N",
          "coord": [
            21.480499267578125,
            27.76650047302246,
            28.141799926757812
          ]
        },
        {
          "atom_index": 68782,
          "name": "C4",
          "element": "C",
          "coord": [
            21.571399688720703,
            27.758399963378906,
            28.238399505615234
          ]
        }
      ]
    },
    {
      "id": "B:301",
      "chain": "B",
      "resseq": 301,
      "icode": "",
      "resname": "G",
      "hetflag": " ",
      "sasa": 0.0,
      "atoms": [
        {
          "atom_index": 68783,
          "name": "P",
          "element": "P",
          "coord": [
            21.444900512695312,
            27.298799514770508,
            28.635299682617188
          ]
        },
        {
          "atom_index": 68784,
          "name": "OP1",
          "element": "O",
          "coord": [
            21.350200653076172,
            27.19659996032715,
            28.681800842285156
          ]
        },
        {
          "atom_index": 68785,
          "name": "OP2",
          "element": "O",
          "coord": [
            21.580799102783203,
            27.30389976501465,
            28.692100524902344
          ]
        },
        {
          "atom_index": 68786,
          "name": "O5'",
          "element": "O",
          "coord": [
            21.458799362182617,
            27.276599884033203,
            28.47960090637207
          ]
        },
        {
          "atom_index": 68787,
          "name": "C5'",
          "element": "C",
          "coord": [
            21.557899475097656,
            27.191099166870117,
            28.426300048828125
          ]
        },
        {
          "atom_index": 68788,
          "name": "C4'",
          "element": "C",
          "coord": [
            21.592300415039062,
            27.23390007019043,
            28.28660011291504
          ]
        },
        {
          "atom_index": 68789,
          "name": "O4'",
          "element": "O",
          "coord": [
            21.62310028076172,
            27.375,
            28.288000106811523
          ]
        },
        {
          "atom_index": 68790,
          "name": "C3'",
          "element": "C",
          "coord": [
            21.713499069213867,
            27.168800354003906,
            28.222700119018555
          ]
        },
        {
          "atom_index": 68791,
          "name": "O3'",
          "element": "O",
          "coord": [
            21.679800033569336,
            27.046499252319336,
            28.15999984741211
          ]
        },
        {
          "atom_index": 68792,
          "name": "C2'",
          "element": "C",
          "coord": [
            21.757299423217773,
            27.273700714111328,
            28.123199462890625
          ]
        },
        {
          "atom_index": 68793,
          "name": "O2'",
          "element": "O",
          "coord": [
            21.672500610351562,
            27.26959991455078,
            28.010099411010742
          ]
        },
        {
          "atom_index": 68794,
          "name": "C1'",
          "element": "C",
          "coord": [
            21.728200912475586,
            27.40239906311035,
            28.19969940185547
          ]
        },
        {
          "atom_index": 68795,
          "name": "N9",
          "element": "N",
          "coord": [
            21.84320068359375,
            27.44849967956543,
            28.279699325561523
          ]
        },
        {
          "atom_index": 68796,
          "name": "C8",
          "element": "C",
          "coord": [
            21.848400115966797,
            27.45439910888672,
            28.415800094604492
          ]
        },
        {
          "atom_index": 68797,
          "name": "N7",
          "element": "N",
          "coord": [
            21.9606990814209,
            27.499300003051758,
            28.461999893188477
          ]
        },
        {
          "atom_index": 68798,
          "name": "C5",
          "element": "C",
          "coord": [
            22.03420066833496,
            27.523799896240234,
            28.349300384521484
          ]
        },
        {
          "atom_index": 68799,
          "name": "C6",
          "element": "C",
          "coord": [
            22.164199829101562,
            27.57200050354004,
            28.336599349975586
          ]
        },
        {
          "atom_index": 68800,
          "name": "O6",
          "element": "O",
          "coord": [
            22.242000579833984,
            27.60409927368164,
            28.425800323486328
          ]
        },
        {
          "atom_index": 68801,
          "name": "N1",
          "element": "N",
          "coord": [
            22.20330047607422,
            27.58169937133789,
            28.20549964904785
          ]
        },
        {
          "atom_index": 68802,
          "name": "C2",
          "element": "C",
          "coord": [
            22.125200271606445,
            27.549999237060547,
            28.100099563598633
          ]
        },
        {
          "atom_index": 68803,
          "name": "N2",
          "element": "N",
          "coord": [
            22.17840003967285,
            27.5669002532959,
            27.979700088500977
          ]
        },
        {
          "atom_index": 68804,
          "name": "N3",
          "element": "N",
          "coord": [
            22.003400802612305,
            27.505800247192383,
            28.110200881958008
          ]
        },
        {
          "atom_index": 68805,
          "name": "C4",
          "element": "C",
          "coord": [
            21.963899612426758,
            27.49519920349121,
            28.236900329589844
          ]
        }
      ]
    },
    {
      "id": "B:302",
      "chain": "B",
      "resseq": 302,
      "icode": "",
      "resname": "G",
      "hetflag": " ",
      "sasa": 0.0,
      "atoms": [
        {
          "atom_index": 68806,
          "name": "P",
          "element": "P",
          "coord": [
            21.783700942993164,
            26.924400329589844,
            28.150400161743164
          ]
        },
        {
          "atom_index": 68807,
          "name": "OP1",
          "element": "O",
          "coord": [
            21.712799072265625,
            26.81279945373535,
            28.08489990234375
          ]
        },
        {
          "atom_index": 68808,
          "name": "OP2",
          "element": "O",
          "coord": [
            21.848899841308594,
            26.902299880981445,
            28.281099319458008
          ]
        },
        {
          "atom_index": 68809,
          "name": "O5'",
          "element": "O",
          "coord": [
            21.89430046081543,
            26.974199295043945,
            28.048200607299805
          ]
        },
        {
          "atom_index": 68810,
          "name": "C5'",
          "element": "C",
          "coord": [
            21.865299224853516,
            26.990299224853516,
            27.91029930114746
          ]
        },
        {
          "atom_index": 68811,
          "name": "C4'",
          "element": "C",
          "coord": [
            21.989099502563477,
            27.029399871826172,
            27.834299087524414
          ]
        },
        {
          "atom_index": 68812,
          "name": "O4'",
          "element": "O",
          "coord": [
            22.026500701904297,
            27.1648006439209,
            27.868999481201172
          ]
        },
        {
          "atom_index": 68813,
          "name": "C3'",
          "element": "C",
          "coord": [
            22.11210060119629,
            26.94729995727539,
            27.866899490356445
          ]
        },
        {
          "atom_index": 68814,
          "name": "O3'",
          "element": "O",
          "coord": [
            22.118499755859375,
            26.827600479125977,
            27.792499542236328
          ]
        },
        {
          "atom_index": 68815,
          "name": "C2'",
          "element": "C",
          "coord": [
            22.225200653076172,
            27.042800903320312,
            27.8356990814209
          ]
        },
        {
          "atom_index": 68816,
          "name": "O2'",
          "element": "O",
          "coord": [
            22.243499755859375,
            27.05120086669922,
            27.695600509643555
          ]
        },
        {
          "atom_index": 68817,
          "name": "C1'",
          "element": "C",
          "coord": [
            22.166099548339844,
            27.17449951171875,
            27.88159942626953
          ]
        },
        {
          "atom_index": 68818,
          "name": "N9",
          "element": "N",
          "coord": [
            22.195999145507812,
            27.206300735473633,
            28.0221004486084
          ]
        },
        {
          "atom_index": 68819,
          "name": "C8",
          "element": "C",
          "coord": [
            22.10140037536621,
            27.20870018005371,
            28.118600845336914
          ]
        },
        {
          "atom_index": 68820,
          "name": "N7",
          "element": "N",
          "coord": [
            22.14389991760254,
            27.243200302124023,
            28.23550033569336
          ]
        },
        {
          "atom_index": 68821,
          "name": "C5",
          "element": "C",
          "coord": [
            22.27589988708496,
            27.266799926757812,
            28.215099334716797
          ]
        },
        {
          "atom_index": 68822,
          "name": "C6",
          "element": "C",
          "coord": [
            22.370500564575195,
            27.307199478149414,
            28.308300018310547
          ]
        },
        {
          "atom_index": 68823,
          "name": "O6",
          "element": "O",
          "coord": [
            22.354700088500977,
            27.329200744628906,
            28.427900314331055
          ]
        },
        {
          "atom_index": 68824,
          "name": "N1",
          "element": "N",
          "coord": [
            22.493900299072266,
            27.32029914855957,
            28.25149917602539
          ]
        },
        {
          "atom_index": 68825,
          "name": "C2",
          "element": "C",
          "coord": [
            22.520099639892578,
            27.297800064086914,
            28.12030029296875
          ]
        },
        {
          "atom_index": 68826,
          "name": "N2",
          "element": "N",
          "coord": [
            22.647300720214844,
            27.315500259399414,
            28.083900451660156
          ]
        },
        {
          "atom_index": 68827,
          "name": "N3",
          "element": "N",
          "coord": [
            22.431299209594727,
            27.25909996032715,
            28.0314998626709
          ]
        },
        {
          "atom_index": 68828,
          "name": "C4",
          "element": "C",
          "coord": [
            22.31060028076172,
            27.245899200439453,
            28.0851993560791
          ]
        }
      ]
    },
    {
      "id": "B:303",
      "chain": "B",
      "resseq": 303,
      "icode": "",
      "resname": "A",
      "hetflag": " ",
      "sasa": 0.0,
      "atoms": [
        {
          "atom_index": 68829,
          "name": "P",
          "element": "P",
          "coord": [
            22.17799949645996,
            26.695199966430664,
            27.859800338745117
          ]
        },
        {
          "atom_index": 68830,
          "name": "OP1",
          "element": "O",
          "coord": [
            22.15019989013672,
            26.581600189208984,
            27.769899368286133
          ]
        },
        {
          "atom_index": 68831,
          "name": "OP2",
          "element": "O",
          "coord": [
            22.13170051574707,
            26.691099166870117,
            28.0
          ]
        },
        {
          "atom_index": 68832,
          "name": "O5'",
          "element": "O",
          "coord": [
            22.334999084472656,
            26.71769905090332,
            27.856399536132812
          ]
        },
        {
          "atom_index": 68833,
          "name": "C5'",
          "element": "C",
          "coord": [
            22.40719985961914,
            26.696800231933594,
            27.7367000579834
          ]
        },
        {
          "atom_index": 68834,
          "name": "C4'",
          "element": "C",
          "coord": [
            22.548200607299805,
            26.745800018310547,
            27.749900817871094
          ]
        },
        {
          "atom_index": 68835,
          "name": "O4'",
          "element": "O",
          "coord": [
            22.545000076293945,
            26.877599716186523,
            27.806499481201172
          ]
        },
        {
          "atom_index": 68836,
          "name": "C3'",
          "element": "C",
          "coord": [
            22.63640022277832,
            26.665800094604492,
            27.84320068359375
          ]
        },
        {
          "atom_index": 68837,
          "name": "O3'",
          "element": "O",
          "coord": [
            22.699899673461914,
            26.559099197387695,
            27.77549934387207
          ]
        },
        {
          "atom_index": 68838,
          "name": "C2'",
          "element": "C",
          "coord": [
            22.735300064086914,
            26.768400192260742,
            27.893800735473633
          ]
        },
        {
          "atom_index": 68839,
          "name": "O2'",
          "element": "O",
          "coord": [
            22.840700149536133,
            26.782499313354492,
            27.80109977722168
          ]
        },
        {
          "atom_index": 68840,
          "name": "C1'",
          "element": "C",
          "coord": [
            22.653200149536133,
            26.895999908447266,
            27.8927001953125
          ]
        },
        {
          "atom_index": 68841,
          "name": "N9",
          "element": "N",
          "coord": [
            22.59869956970215,
            26.930200576782227,
            28.02389907836914
          ]
        },
        {
          "atom_index": 68842,
          "name": "C8",
          "element": "C",
          "coord": [
            22.467300415039062,
            26.927499771118164,
            28.055500030517578
          ]
        },
        {
          "atom_index": 68843,
          "name": "N7",
          "element": "N",
          "coord": [
            22.43910026550293,
            26.965700149536133,
            28.176799774169922
          ]
        },
        {
          "atom_index": 68844,
          "name": "C5",
          "element": "C",
          "coord": [
            22.562000274658203,
            26.9950008392334,
            28.22719955444336
          ]
        },
        {
          "atom_index": 68845,
          "name": "C6",
          "element": "C",
          "coord": [
            22.598499298095703,
            27.040800094604492,
            28.35110092163086
          ]
        },
        {
          "atom_index": 68846,
          "name": "N6",
          "element": "N",
          "coord": [
            22.509599685668945,
            27.0625,
            28.44700050354004
          ]
        },
        {
          "atom_index": 68847,
          "name": "N1",
          "element": "N",
          "coord": [
            22.728700637817383,
            27.063400268554688,
            28.372600555419922
          ]
        },
        {
          "atom_index": 68848,
          "name": "C2",
          "element": "C",
          "coord": [
            22.815200805664062,
            27.040800094604492,
            28.27359962463379
          ]
        },
        {
          "atom_index": 68849,
          "name": "N3",
          "element": "N",
          "coord": [
            22.791500091552734,
            26.997100830078125,
            28.151100158691406
          ]
        },
        {
          "atom_index": 68850,
          "name": "C4",
          "element": "C",
          "coord": [
            22.661300659179688,
            26.976900100708008,
            28.134700775146484
          ]
        }
      ]
    },
    {
      "id": "B:304",
      "chain": "B",
      "resseq": 304,
      "icode": "",
      "resname": "U",
      "hetflag": " ",
      "sasa": 0.0,
      "atoms": [
        {
          "atom_index": 68851,
          "name": "P",
          "element": "P",
          "coord": [
            22.736299514770508,
            26.42259979248047,
            27.85140037536621
          ]
        },
        {
          "atom_index": 68852,
          "name": "OP1",
          "element": "O",
          "coord": [
            22.807300567626953,
            26.336700439453125,
            27.754899978637695
          ]
        },
        {
          "atom_index": 68853,
          "name": "OP2",
          "element": "O",
          "coord": [
            22.616500854492188,
            26.368499755859375,
            27.918399810791016
          ]
        },
        {
          "atom_index": 68854,
          "name": "O5'",
          "element": "O",
          "coord": [
            22.841699600219727,
            26.466299057006836,
            27.96190071105957
          ]
        },
        {
          "atom_index": 68855,
          "name": "C5'",
          "element": "C",
          "coord": [
            22.977800369262695,
            26.4867000579834,
            27.92799949645996
          ]
        },
        {
          "atom_index": 68856,
          "name": "C4'",
          "element": "C",
          "coord": [
            23.056900024414062,
            26.536800384521484,
            28.045900344848633
          ]
        },
        {
          "atom_index": 68857,
          "name": "O4'",
          "element": "O",
          "coord": [
            22.988100051879883,
            26.649499893188477,
            28.1028995513916
          ]
        },
        {
          "atom_index": 68858,
          "name": "C3'",
          "element": "C",
          "coord": [
            23.074899673461914,
            26.440099716186523,
            28.16189956665039
          ]
        },
        {
          "atom_index": 68859,
          "name": "O3'",
          "element": "O",
          "coord": [
            23.188199996948242,
            26.356800079345703,
            28.143299102783203
          ]
        },
        {
          "atom_index": 68860,
          "name": "C2'",
          "element": "C",
          "coord": [
            23.091299057006836,
            26.53230094909668,
            28.281299591064453
          ]
        },
        {
          "atom_index": 68861,
          "name": "O2'",
          "element": "O",
          "coord": [
            23.22640037536621,
            26.573999404907227,
            28.290700912475586
          ]
        },
        {
          "atom_index": 68862,
          "name": "C1'",
          "element": "C",
          "coord": [
            23.00819969177246,
            26.653499603271484,
            28.241300582885742
          ]
        },
        {
          "atom_index": 68863,
          "name": "N1",
          "element": "N",
          "coord": [
            22.876699447631836,
            26.663700103759766,
            28.306299209594727
          ]
        },
        {
          "atom_index": 68864,
          "name": "C2",
          "element": "C",
          "coord": [
            22.86910057067871,
            26.714000701904297,
            28.43199920654297
          ]
        },
        {
          "atom_index": 68865,
          "name": "O2",
          "element": "O",
          "coord": [
            22.966899871826172,
            26.743499755859375,
            28.496700286865234
          ]
        },
        {
          "atom_index": 68866,
          "name": "N3",
          "element": "N",
          "coord": [
            22.74250030517578,
            26.72480010986328,
            28.481399536132812
          ]
        },
        {
          "atom_index": 68867,
          "name": "C4",
          "element": "C",
          "coord": [
            22.625099182128906,
            26.694700241088867,
            28.41819953918457
          ]
        },
        {
          "atom_index": 68868,
          "name": "O4",
          "element": "O",
          "coord": [
            22.518400192260742,
            26.7096004486084,
            28.47559928894043
          ]
        },
        {
          "atom_index": 68869,
          "name": "C5",
          "element": "C",
          "coord": [
            22.641399383544922,
            26.646499633789062,
            28.28700065612793
          ]
        },
        {
          "atom_index": 68870,
          "name": "C6",
          "element": "C",
          "coord": [
            22.7637996673584,
            26.634700775146484,
            28.23699951171875
          ]
        }
      ]
    },
    {
      "id": "B:305",
      "chain": "B",
      "resseq": 305,
      "icode": "",
      "resname": "G",
      "hetflag": " ",
      "sasa": 0.0,
      "atoms": [
        {
          "atom_index": 68871,
          "name": "P",
          "element": "P",
          "coord": [
            23.201200485229492,
            26.213499069213867,
            28.214799880981445
          ]
        },
        {
          "atom_index": 68872,
          "name": "OP1",
          "element": "O",
          "coord": [
            23.326099395751953,
            26.15369987487793,
            28.16469955444336
          ]
        },
        {
          "atom_index": 68873,
          "name": "OP2",
          "element": "O",
          "coord": [
            23.075300216674805,
            26.138099670410156,
            28.198299407958984
          ]
        },
        {
          "atom_index": 68874,
          "name": "O5'",
          "element": "O",
          "coord": [
            23.228200912475586,
            26.245899200439453,
            28.36840057373047
          ]
        },
        {
          "atom_index": 68875,
          "name": "C5'",
          "element": "C",
          "coord": [
            23.35449981689453,
            26.29669952392578,
            28.41069984436035
          ]
        },
        {
          "atom_index": 68876,
          "name": "C4'",
          "element": "C",
          "coord": [
            23.359800338745117,
            26.326200485229492,
            28.55900001525879
          ]
        },
        {
          "atom_index": 68877,
          "name": "O4'",
          "element": "O",
          "coord": [
            23.23710060119629,
            26.390399932861328,
            28.601699829101562
          ]
        },
        {
          "atom_index": 68878,
          "name": "C3'",
          "element": "C",
          "coord": [
            23.377099990844727,
            26.20490074157715,
            28.648700714111328
          ]
        },
        {
          "atom_index": 68879,
          "name": "O3'",
          "element": "O",
          "coord": [
            23.454299926757812,
            26.241300582885742,
            28.76180076599121
          ]
        },
        {
          "atom_index": 68880,
          "name": "C2'",
          "element": "C",
          "coord": [
            23.235700607299805,
            26.17690086364746,
            28.694799423217773
          ]
        },
        {
          "atom_index": 68881,
          "name": "O2'",
          "element": "O",
          "coord": [
            23.229000091552734,
            26.107799530029297,
            28.817100524902344
          ]
        },
        {
          "atom_index": 68882,
          "name": "C1'",
          "element": "C",
          "coord": [
            23.179899215698242,
            26.316999435424805,
            28.707300186157227
          ]
        },
        {
          "atom_index": 68883,
          "name": "N9",
          "element": "N",
          "coord": [
            23.03580093383789,
            26.32379913330078,
            28.691600799560547
          ]
        },
        {
          "atom_index": 68884,
          "name": "C8",
          "element": "C",
          "coord": [
            22.96769905090332,
            26.295400619506836,
            28.57819938659668
          ]
        },
        {
          "atom_index": 68885,
          "name": "N7",
          "element": "N",
          "coord": [
            22.840099334716797,
            26.31290054321289,
            28.589599609375
          ]
        },
        {
          "atom_index": 68886,
          "name": "C5",
          "element": "C",
          "coord": [
            22.824600219726562,
            26.35740089416504,
            28.71809959411621
          ]
        },
        {
          "atom_index": 68887,
          "name": "C6",
          "element": "C",
          "coord": [
            22.70829963684082,
            26.39430046081543,
            28.78619956970215
          ]
        },
        {
          "atom_index": 68888,
          "name": "O6",
          "element": "O",
          "coord": [
            22.59239959716797,
            26.393199920654297,
            28.746000289916992
          ]
        },
        {
          "atom_index": 68889,
          "name": "N1",
          "element": "N",
          "coord": [
            22.734600067138672,
            26.43400001525879,
            28.914400100708008
          ]
        },
        {
          "atom_index": 68890,
          "name": "C2",
          "element": "C",
          "coord": [
            22.85810089111328,
            26.43549919128418,
            28.968900680541992
          ]
        },
        {
          "atom_index": 68891,
          "name": "N2",
          "element": "N",
          "coord": [
            22.86199951171875,
            26.479900360107422,
            29.093599319458008
          ]
        },
        {
          "atom_index": 68892,
          "name": "N3",
          "element": "N",
          "coord": [
            22.968900680541992,
            26.405000686645508,
            28.906200408935547
          ]
        },
        {
          "atom_index": 68893,
          "name": "C4",
          "element": "C",
          "coord": [
            22.94409942626953,
            26.366600036621094,
            28.7814998626709
          ]
        }
      ]
    },
    {
      "id": "B:306",
      "chain": "B",
      "resseq": 306,
      "icode": "",
      "resname": "A",
      "hetflag": " ",
      "sasa": 0.0,
      "atoms": [
        {
          "atom_index": 68894,
          "name": "P",
          "element": "P",
          "coord": [
            23.555400848388672,
            26.13559913635254,
            28.826099395751953
          ]
        },
        {
          "atom_index": 68895,
          "name": "OP1",
          "element": "O",
          "coord": [
            23.551300048828125,
            26.01219940185547,
            28.744800567626953
          ]
        },
        {
          "atom_index": 68896,
          "name": "OP2",
          "element": "O",
          "coord": [
            23.53030014038086,
            26.12809944152832,
            28.97170066833496
          ]
        },
        {
          "atom_index": 68897,
          "name": "O5'",
          "element": "O",
          "coord": [
            23.69729995727539,
            26.201400756835938,
            28.80139923095703
          ]
        },
        {
          "atom_index": 68898,
          "name": "C5'",
          "element": "C",
          "coord": [
            23.763099670410156,
            26.18440055847168,
            28.67770004272461
          ]
        },
        {
          "atom_index": 68899,
          "name": "C4'",
          "element": "C",
          "coord": [
            23.891300201416016,
            26.26219940185547,
            28.674999237060547
          ]
        },
        {
          "atom_index": 68900,
          "name": "O4'",
          "element": "O",
          "coord": [
            23.871599197387695,
            26.385099411010742,
            28.602399826049805
          ]
        },
        {
          "atom_index": 68901,
          "name": "C3'",
          "element": "C",
          "coord": [
            23.943899154663086,
            26.306699752807617,
            28.809799194335938
          ]
        },
        {
          "atom_index": 68902,
          "name": "O3'",
          "element": "O",
          "coord": [
            24.018800735473633,
            26.205699920654297,
            28.873899459838867
          ]
        },
        {
          "atom_index": 68903,
          "name": "C2'",
          "element": "C",
          "coord": [
            24.027999877929688,
            26.428199768066406,
            28.775400161743164
          ]
        },
        {
          "atom_index": 68904,
          "name": "O2'",
          "element": "O",
          "coord": [
            24.157400131225586,
            26.3887996673584,
            28.73430061340332
          ]
        },
        {
          "atom_index": 68905,
          "name": "C1'",
          "element": "C",
          "coord": [
            23.954299926757812,
            26.48550033569336,
            28.654800415039062
          ]
        },
        {
          "atom_index": 68906,
          "name": "N9",
          "element": "N",
          "coord": [
            23.8700008392334,
            26.599199295043945,
            28.689899444580078
          ]
        },
        {
          "atom_index": 68907,
          "name": "C8",
          "element": "C",
          "coord": [
            23.735000610351562,
            26.60460090637207,
            28.675500869750977
          ]
        },
        {
          "atom_index": 68908,
          "name": "N7",
          "element": "N",
          "coord": [
            23.683900833129883,
            26.71820068359375,
            28.71310043334961
          ]
        },
        {
          "atom_index": 68909,
          "name": "C5",
          "element": "C",
          "coord": [
            23.793699264526367,
            26.7908992767334,
            28.753299713134766
          ]
        },
        {
          "atom_index": 68910,
          "name": "C6",
          "element": "C",
          "coord": [
            23.805999755859375,
            26.920000076293945,
            28.80340003967285
          ]
        },
        {
          "atom_index": 68911,
          "name": "N6",
          "element": "N",
          "coord": [
            23.701400756835938,
            27.000099182128906,
            28.822399139404297
          ]
        },
        {
          "atom_index": 68912,
          "name": "N1",
          "element": "N",
          "coord": [
            23.930200576782227,
            26.963699340820312,
            28.834299087524414
          ]
        },
        {
          "atom_index": 68913,
          "name": "C2",
          "element": "C",
          "coord": [
            24.035400390625,
            26.88330078125,
            28.81529998779297
          ]
        },
        {
          "atom_index": 68914,
          "name": "N3",
          "element": "N",
          "coord": [
            24.035499572753906,
            26.759899139404297,
            28.767799377441406
          ]
        },
        {
          "atom_index": 68915,
          "name": "C4",
          "element": "C",
          "coord": [
            23.910499572753906,
            26.719499588012695,
            28.73940086364746
          ]
        }
      ]
    },
    {
      "id": "B:307",
      "chain": "B",
      "resseq": 307,
      "icode": "",
      "resname": "C",
      "hetflag": " ",
      "sasa": 0.0,
      "atoms": [
        {
          "atom_index": 68916,
          "name": "P",
          "element": "P",
          "coord": [
            24.016799926757812,
            26.19300079345703,
            29.033199310302734
          ]
        },
        {
          "atom_index": 68917,
          "name": "OP1",
          "element": "O",
          "coord": [
            24.095199584960938,
            26.07309913635254,
            29.068199157714844
          ]
        },
        {
          "atom_index": 68918,
          "name": "OP2",
          "element": "O",
          "coord": [
            23.87660026550293,
            26.205900192260742,
            29.078699111938477
          ]
        },
        {
          "atom_index": 68919,
          "name": "O5'",
          "element": "O",
          "coord": [
            24.096099853515625,
            26.321199417114258,
            29.083999633789062
          ]
        },
        {
          "atom_index": 68920,
          "name": "C5'",
          "element": "C",
          "coord": [
            24.2367000579834,
            26.330900192260742,
            29.07029914855957
          ]
        },
        {
          "atom_index": 68921,
          "name": "C4'",
          "element": "C",
          "coord": [
            24.28849983215332,
            26.4596004486084,
            29.12849998474121
          ]
        },
        {
          "atom_index": 68922,
          "name": "O4'",
          "element": "O",
          "coord": [
            24.229799270629883,
            26.570999145507812,
            29.058900833129883
          ]
        },
        {
          "atom_index": 68923,
          "name": "C3'",
          "element": "C",
          "coord": [
            24.255399703979492,
            26.484399795532227,
            29.274200439453125
          ]
        },
        {
          "atom_index": 68924,
          "name": "O3'",
          "element": "O",
          "coord": [
            24.350500106811523,
            26.4242000579834,
            29.35919952392578
          ]
        },
        {
          "atom_index": 68925,
          "name": "C2'",
          "element": "C",
          "coord": [
            24.257299423217773,
            26.635900497436523,
            29.285499572753906
          ]
        },
        {
          "atom_index": 68926,
          "name": "O2'",
          "element": "O",
          "coord": [
            24.388200759887695,
            26.681100845336914,
            29.313100814819336
          ]
        },
        {
          "atom_index": 68927,
          "name": "C1'",
          "element": "C",
          "coord": [
            24.218399047851562,
            26.681100845336914,
            29.144899368286133
          ]
        },
        {
          "atom_index": 68928,
          "name": "N1",
          "element": "N",
          "coord": [
            24.081300735473633,
            26.733699798583984,
            29.13680076599121
          ]
        },
        {
          "atom_index": 68929,
          "name": "C2",
          "element": "C",
          "coord": [
            24.054000854492188,
            26.86319923400879,
            29.17449951171875
          ]
        },
        {
          "atom_index": 68930,
          "name": "O2",
          "element": "O",
          "coord": [
            24.145200729370117,
            26.9335994720459,
            29.216100692749023
          ]
        },
        {
          "atom_index": 68931,
          "name": "N3",
          "element": "N",
          "coord": [
            23.928300857543945,
            26.909700393676758,
            29.165700912475586
          ]
        },
        {
          "atom_index": 68932,
          "name": "C4",
          "element": "C",
          "coord": [
            23.831100463867188,
            26.83139991760254,
            29.12070083618164
          ]
        },
        {
          "atom_index": 68933,
          "name": "N4",
          "element": "N",
          "coord": [
            23.70680046081543,
            26.878700256347656,
            29.1117000579834
          ]
        },
        {
          "atom_index": 68934,
          "name": "C5",
          "element": "C",
          "coord": [
            23.856300354003906,
            26.69890022277832,
            29.080400466918945
          ]
        },
        {
          "atom_index": 68935,
          "name": "C6",
          "element": "C",
          "coord": [
            23.98200035095215,
            26.655500411987305,
            29.090200424194336
          ]
        }
      ]
    },
    {
      "id": "B:308",
      "chain": "B",
      "resseq": 308,
      "icode": "",
      "resname": "C",
      "hetflag": " ",
      "sasa": 0.0,
      "atoms": [
        {
          "atom_index": 68936,
          "name": "P",
          "element": "P",
          "coord": [
            24.308900833129883,
            26.36370086669922,
            29.501100540161133
          ]
        },
        {
          "atom_index": 68937,
          "name": "OP1",
          "element": "O",
          "coord": [
            24.4325008392334,
            26.357900619506836,
            29.581600189208984
          ]
        },
        {
          "atom_index": 68938,
          "name": "OP2",
          "element": "O",
          "coord": [
            24.228900909423828,
            26.241899490356445,
            29.4783992767334
          ]
        },
        {
          "atom_index": 68939,
          "name": "O5'",
          "element": "O",
          "coord": [
            24.216800689697266,
            26.47439956665039,
            29.56719970703125
          ]
        },
        {
          "atom_index": 68940,
          "name": "C5'",
          "element": "C",
          "coord": [
            24.271400451660156,
            26.5669002532959,
            29.65920066833496
          ]
        },
        {
          "atom_index": 68941,
          "name": "C4'",
          "element": "C",
          "coord": [
            24.16469955444336,
            26.63010025024414,
            29.744600296020508
          ]
        },
        {
          "atom_index": 68942,
          "name": "O4'",
          "element": "O",
          "coord": [
            24.077999114990234,
            26.710899353027344,
            29.66200065612793
          ]
        },
        {
          "atom_index": 68943,
          "name": "C3'",
          "element": "C",
          "coord": [
            24.070199966430664,
            26.53510093688965,
            29.815099716186523
          ]
        },
        {
          "atom_index": 68944,
          "name": "O3'",
          "element": "O",
          "coord": [
            24.124799728393555,
            26.484100341796875,
            29.935100555419922
          ]
        },
        {
          "atom_index": 68945,
          "name": "C2'",
          "element": "C",
          "coord": [
            23.94809913635254,
            26.622100830078125,
            29.83799934387207
          ]
        },
        {
          "atom_index": 68946,
          "name": "O2'",
          "element": "O",
          "coord": [
            23.971599578857422,
            26.708799362182617,
            29.947399139404297
          ]
        },
        {
          "atom_index": 68947,
          "name": "C1'",
          "element": "C",
          "coord": [
            23.947099685668945,
            26.707700729370117,
            29.712299346923828
          ]
        },
        {
          "atom_index": 68948,
          "name": "N1",
          "element": "N",
          "coord": [
            23.858400344848633,
            26.65839958190918,
            29.605300903320312
          ]
        },
        {
          "atom_index": 68949,
          "name": "C2",
          "element": "C",
          "coord": [
            23.72170066833496,
            26.67799949645996,
            29.60770034790039
          ]
        },
        {
          "atom_index": 68950,
          "name": "O2",
          "element": "O",
          "coord": [
            23.66819953918457,
            26.73110008239746,
            29.703899383544922
          ]
        },
        {
          "atom_index": 68951,
          "name": "N3",
          "element": "N",
          "coord": [
            23.644800186157227,
            26.634000778198242,
            29.506000518798828
          ]
        },
        {
          "atom_index": 68952,
          "name": "C4",
          "element": "C",
          "coord": [
            23.700700759887695,
            26.57550048828125,
            29.401599884033203
          ]
        },
        {
          "atom_index": 68953,
          "name": "N4",
          "element": "N",
          "coord": [
            23.624399185180664,
            26.533300399780273,
            29.301599502563477
          ]
        },
        {
          "atom_index": 68954,
          "name": "C5",
          "element": "C",
          "coord": [
            23.83930015563965,
            26.555999755859375,
            29.395099639892578
          ]
        },
        {
          "atom_index": 68955,
          "name": "C6",
          "element": "C",
          "coord": [
            23.912399291992188,
            26.599899291992188,
            29.496700286865234
          ]
        }
      ]
    },
    {
      "id": "B:309",
      "chain": "B",
      "resseq": 309,
      "icode": "",
      "resname": "A",
      "hetflag": " ",
      "sasa": 0.0,
      "atoms": [
        {
          "atom_index": 68956,
          "name": "P",
          "element": "P",
          "coord": [
            24.10569953918457,
            26.3302001953125,
            29.975299835205078
          ]
        },
        {
          "atom_index": 68957,
          "name": "OP1",
          "element": "O",
          "coord": [
            24.17460060119629,
            26.312599182128906,
            30.103700637817383
          ]
        },
        {
          "atom_index": 68958,
          "name": "OP2",
          "element": "O",
          "coord": [
            24.13909912109375,
            26.24049949645996,
            29.863300323486328
          ]
        },
        {
          "atom_index": 68959,
          "name": "O5'",
          "element": "O",
          "coord": [
            23.951099395751953,
            26.31719970703125,
            30.004899978637695
          ]
        },
        {
          "atom_index": 68960,
          "name": "C5'",
          "element": "C",
          "coord": [
            23.900999069213867,
            26.358600616455078,
            30.12969970703125
          ]
        },
        {
          "atom_index": 68961,
          "name": "C4'",
          "element": "C",
          "coord": [
            23.751300811767578,
            26.357500076293945,
            30.131900787353516
          ]
        },
        {
          "atom_index": 68962,
          "name": "O4'",
          "element": "O",
          "coord": [
            23.701400756835938,
            26.430099487304688,
            30.017200469970703
          ]
        },
        {
          "atom_index": 68963,
          "name": "C3'",
          "element": "C",
          "coord": [
            23.684999465942383,
            26.222700119018555,
            30.118499755859375
          ]
        },
        {
          "atom_index": 68964,
          "name": "O3'",
          "element": "O",
          "coord": [
            23.686100006103516,
            26.14430046081543,
            30.235200881958008
          ]
        },
        {
          "atom_index": 68965,
          "name": "C2'",
          "element": "C",
          "coord": [
            23.546600341796875,
            26.261699676513672,
            30.07200050354004
          ]
        },
        {
          "atom_index": 68966,
          "name": "O2'",
          "element": "O",
          "coord": [
            23.474000930786133,
            26.31909942626953,
            30.178800582885742
          ]
        },
        {
          "atom_index": 68967,
          "name": "C1'",
          "element": "C",
          "coord": [
            23.58099937438965,
            26.371999740600586,
            29.97319984436035
          ]
        },
        {
          "atom_index": 68968,
          "name": "N9",
          "element": "N",
          "coord": [
            23.60260009765625,
            26.314699172973633,
            29.839799880981445
          ]
        },
        {
          "atom_index": 68969,
          "name": "C8",
          "element": "C",
          "coord": [
            23.718700408935547,
            26.271400451660156,
            29.78219985961914
          ]
        },
        {
          "atom_index": 68970,
          "name": "N7",
          "element": "N",
          "coord": [
            23.705699920654297,
            26.220199584960938,
            29.66349983215332
          ]
        },
        {
          "atom_index": 68971,
          "name": "C5",
          "element": "C",
          "coord": [
            23.57159996032715,
            26.231000900268555,
            29.643400192260742
          ]
        },
        {
          "atom_index": 68972,
          "name": "C6",
          "element": "C",
          "coord": [
            23.49489974975586,
            26.19529914855957,
            29.535900115966797
          ]
        },
        {
          "atom_index": 68973,
          "name": "N6",
          "element": "N",
          "coord": [
            23.54840087890625,
            26.139999389648438,
            29.427799224853516
          ]
        },
        {
          "atom_index": 68974,
          "name": "N1",
          "element": "N",
          "coord": [
            23.362899780273438,
            26.21739959716797,
            29.543100357055664
          ]
        },
        {
          "atom_index": 68975,
          "name": "C2",
          "element": "C",
          "coord": [
            23.31279945373535,
            26.2731990814209,
            29.652700424194336
          ]
        },
        {
          "atom_index": 68976,
          "name": "N3",
          "element": "N",
          "coord": [
            23.37700080871582,
            26.31049919128418,
            29.76180076599121
          ]
        },
        {
          "atom_index": 68977,
          "name": "C4",
          "element": "C",
          "coord": [
            23.506500244140625,
            26.28689956665039,
            29.749300003051758
          ]
        }
      ]
    },
    {
      "id": "B:310",
      "chain": "B",
      "resseq": 310,
      "icode": "",
      "resname": "G",
      "hetflag": " ",
      "sasa": 0.0,
      "atoms": [
        {
          "atom_index": 68978,
          "name": "P",
          "element": "P",
          "coord": [
            23.678300857543945,
            25.98509979248047,
            30.22089958190918
          ]
        },
        {
          "atom_index": 68979,
          "name": "OP1",
          "element": "O",
          "coord": [
            23.71769905090332,
            25.92919921875,
            30.350900650024414
          ]
        },
        {
          "atom_index": 68980,
          "name": "OP2",
          "element": "O",
          "coord": [
            23.748699188232422,
            25.9414005279541,
            30.099300384521484
          ]
        },
        {
          "atom_index": 68981,
          "name": "O5'",
          "element": "O",
          "coord": [
            23.523799896240234,
            25.955900192260742,
            30.201400756835938
          ]
        },
        {
          "atom_index": 68982,
          "name": "C5'",
          "element": "C",
          "coord": [
            23.438499450683594,
            25.96619987487793,
            30.313100814819336
          ]
        },
        {
          "atom_index": 68983,
          "name": "C4'",
          "element": "C",
          "coord": [
            23.294300079345703,
            25.940000534057617,
            30.280399322509766
          ]
        },
        {
          "atom_index": 68984,
          "name": "O4'",
          "element": "O",
          "coord": [
            23.243600845336914,
            26.037200927734375,
            30.18589973449707
          ]
        },
        {
          "atom_index": 68985,
          "name": "C3'",
          "element": "C",
          "coord": [
            23.25950050354004,
            25.807899475097656,
            30.216699600219727
          ]
        },
        {
          "atom_index": 68986,
          "name": "O3'",
          "element": "O",
          "coord": [
            23.263599395751953,
            25.699399948120117,
            30.30739974975586
          ]
        },
        {
          "atom_index": 68987,
          "name": "C2'",
          "element": "C",
          "coord": [
            23.120800018310547,
            25.83769989013672,
            30.163000106811523
          ]
        },
        {
          "atom_index": 68988,
          "name": "O2'",
          "element": "O",
          "coord": [
            23.027000427246094,
            25.843900680541992,
            30.268699645996094
          ]
        },
        {
          "atom_index": 68989,
          "name": "C1'",
          "element": "C",
          "coord": [
            23.140399932861328,
            25.978700637817383,
            30.109899520874023
          ]
        },
        {
          "atom_index": 68990,
          "name": "N9",
          "element": "N",
          "coord": [
            23.184499740600586,
            25.975200653076172,
            29.970699310302734
          ]
        },
        {
          "atom_index": 68991,
          "name": "C8",
          "element": "C",
          "coord": [
            23.30500030517578,
            26.019699096679688,
            29.929500579833984
          ]
        },
        {
          "atom_index": 68992,
          "name": "N7",
          "element": "N",
          "coord": [
            23.323200225830078,
            26.002399444580078,
            29.8031005859375
          ]
        },
        {
          "atom_index": 68993,
          "name": "C5",
          "element": "C",
          "coord": [
            23.207500457763672,
            25.945899963378906,
            29.75819969177246
          ]
        },
        {
          "atom_index": 68994,
          "name": "C6",
          "element": "C",
          "coord": [
            23.172399520874023,
            25.90690040588379,
            29.629499435424805
          ]
        },
        {
          "atom_index": 68995,
          "name": "O6",
          "element": "O",
          "coord": [
            23.239200592041016,
            25.916799545288086,
            29.528099060058594
          ]
        },
        {
          "atom_index": 68996,
          "name": "N1",
          "element": "N",
          "coord": [
            23.047800064086914,
            25.850400924682617,
            29.624099731445312
          ]
        },
        {
          "atom_index": 68997,
          "name": "C2",
          "element": "C",
          "coord": [
            22.967100143432617,
            25.8351993560791,
            29.731700897216797
          ]
        },
        {
          "atom_index": 68998,
          "name": "N2",
          "element": "N",
          "coord": [
            22.84819984436035,
            25.77910041809082,
            29.70949935913086
          ]
        },
        {
          "atom_index": 68999,
          "name": "N3",
          "element": "N",
          "coord": [
            22.99880027770996,
            25.872299194335938,
            29.853300094604492
          ]
        },
        {
          "atom_index": 69000,
          "name": "C4",
          "element": "C",
          "coord": [
            23.120500564575195,
            25.92650032043457,
            29.860000610351562
          ]
        }
      ]
    },
    {
      "id": "B:311",
      "chain": "B",
      "resseq": 311,
      "icode": "",
      "resname": "C",
      "hetflag": " ",
      "sasa": 0.0,
      "atoms": [
        {
          "atom_index": 69001,
          "name": "P",
          "element": "P",
          "coord": [
            23.31170082092285,
            25.553800582885742,
            30.259599685668945
          ]
        },
        {
          "atom_index": 69002,
          "name": "OP1",
          "element": "O",
          "coord": [
            23.308300018310547,
            25.46500015258789,
            30.37660026550293
          ]
        },
        {
          "atom_index": 69003,
          "name": "OP2",
          "element": "O",
          "coord": [
            23.437599182128906,
            25.562700271606445,
            30.18470001220703
          ]
        },
        {
          "atom_index": 69004,
          "name": "O5'",
          "element": "O",
          "coord": [
            23.199399948120117,
            25.50790023803711,
            30.15760040283203
          ]
        },
        {
          "atom_index": 69005,
          "name": "C5'",
          "element": "C",
          "coord": [
            23.067399978637695,
            25.482099533081055,
            30.20199966430664
          ]
        },
        {
          "atom_index": 69006,
          "name": "C4'",
          "element": "C",
          "coord": [
            22.98080062866211,
            25.43199920654297,
            30.090299606323242
          ]
        },
        {
          "atom_index": 69007,
          "name": "O4'",
          "element": "O",
          "coord": [
            22.97249984741211,
            25.5314998626709,
            29.986000061035156
          ]
        },
        {
          "atom_index": 69008,
          "name": "C3'",
          "element": "C",
          "coord": [
            23.03179931640625,
            25.308700561523438,
            30.019100189208984
          ]
        },
        {
          "atom_index": 69009,
          "name": "O3'",
          "element": "O",
          "coord": [
            23.000999450683594,
            25.188899993896484,
            30.088499069213867
          ]
        },
        {
          "atom_index": 69010,
          "name": "C2'",
          "element": "C",
          "coord": [
            22.962400436401367,
            25.318599700927734,
            29.885499954223633
          ]
        },
        {
          "atom_index": 69011,
          "name": "O2'",
          "element": "O",
          "coord": [
            22.827699661254883,
            25.278799057006836,
            29.89900016784668
          ]
        },
        {
          "atom_index": 69012,
          "name": "C1'",
          "element": "C",
          "coord": [
            22.96430015563965,
            25.468599319458008,
            29.860700607299805
          ]
        },
        {
          "atom_index": 69013,
          "name": "N1",
          "element": "N",
          "coord": [
            23.07740020751953,
            25.51219940185547,
            29.775400161743164
          ]
        },
        {
          "atom_index": 69014,
          "name": "C2",
          "element": "C",
          "coord": [
            23.07659912109375,
            25.48979949951172,
            29.63759994506836
          ]
        },
        {
          "atom_index": 69015,
          "name": "O2",
          "element": "O",
          "coord": [
            22.980499267578125,
            25.430400848388672,
            29.58650016784668
          ]
        },
        {
          "atom_index": 69016,
          "name": "N3",
          "element": "N",
          "coord": [
            23.18079948425293,
            25.53030014038086,
            29.561500549316406
          ]
        },
        {
          "atom_index": 69017,
          "name": "C4",
          "element": "C",
          "coord": [
            23.282899856567383,
            25.5935001373291,
            29.61669921875
          ]
        },
        {
          "atom_index": 69018,
          "name": "N4",
          "element": "N",
          "coord": [
            23.382600784301758,
            25.63249969482422,
            29.539100646972656
          ]
        },
        {
          "atom_index": 69019,
          "name": "C5",
          "element": "C",
          "coord": [
            23.28730010986328,
            25.618900299072266,
            29.754499435424805
          ]
        },
        {
          "atom_index": 69020,
          "name": "C6",
          "element": "C",
          "coord": [
            23.183500289916992,
            25.578100204467773,
            29.827899932861328
          ]
        }
      ]
    },
    {
      "id": "B:312",
      "chain": "B",
      "resseq": 312,
      "icode": "",
      "resname": "C",
      "hetflag": " ",
      "sasa": 0.0,
      "atoms": [
        {
          "atom_index": 69021,
          "name": "P",
          "element": "P",
          "coord": [
            23.094900131225586,
            25.058700561523438,
            30.079500198364258
          ]
        },
        {
          "atom_index": 69022,
          "name": "OP1",
          "element": "O",
          "coord": [
            23.030000686645508,
            24.962499618530273,
            30.168899536132812
          ]
        },
        {
          "atom_index": 69023,
          "name": "OP2",
          "element": "O",
          "coord": [
            23.238300323486328,
            25.084400177001953,
            30.100900650024414
          ]
        },
        {
          "atom_index": 69024,
          "name": "O5'",
          "element": "O",
          "coord": [
            23.076200485229492,
            25.008800506591797,
            29.930400848388672
          ]
        },
        {
          "atom_index": 69025,
          "name": "C5'",
          "element": "C",
          "coord": [
            22.952999114990234,
            24.953500747680664,
            29.88920021057129
          ]
        },
        {
          "atom_index": 69026,
          "name": "C4'",
          "element": "C",
          "coord": [
            22.946500778198242,
            24.935300827026367,
            29.740100860595703
          ]
        },
        {
          "atom_index": 69027,
          "name": "O4'",
          "element": "O",
          "coord": [
            22.970300674438477,
            25.06130027770996,
            29.673500061035156
          ]
        },
        {
          "atom_index": 69028,
          "name": "C3'",
          "element": "C",
          "coord": [
            23.049299240112305,
            24.84239959716797,
            29.67930030822754
          ]
        },
        {
          "atom_index": 69029,
          "name": "O3'",
          "element": "O",
          "coord": [
            23.012699127197266,
            24.706600189208984,
            29.693599700927734
          ]
        },
        {
          "atom_index": 69030,
          "name": "C2'",
          "element": "C",
          "coord": [
            23.052099227905273,
            24.888099670410156,
            29.534799575805664
          ]
        },
        {
          "atom_index": 69031,
          "name": "O2'",
          "element": "O",
          "coord": [
            22.94059944152832,
            24.83639907836914,
            29.464799880981445
          ]
        },
        {
          "atom_index": 69032,
          "name": "C1'",
          "element": "C",
          "coord": [
            23.03230094909668,
            25.03849983215332,
            29.549299240112305
          ]
        },
        {
          "atom_index": 69033,
          "name": "N1",
          "element": "N",
          "coord": [
            23.157699584960938,
            25.11680030822754,
            29.543399810791016
          ]
        },
        {
          "atom_index": 69034,
          "name": "C2",
          "element": "C",
          "coord": [
            23.22640037536621,
            25.137300491333008,
            29.425500869750977
          ]
        },
        {
          "atom_index": 69035,
          "name": "O2",
          "element": "O",
          "coord": [
            23.185300827026367,
            25.0856990814209,
            29.322200775146484
          ]
        },
        {
          "atom_index": 69036,
          "name": "N3",
          "element": "N",
          "coord": [
            23.338699340820312,
            25.211000442504883,
            29.42449951171875
          ]
        },
        {
          "atom_index": 69037,
          "name": "C4",
          "element": "C",
          "coord": [
            23.38279914855957,
            25.26729965209961,
            29.534700393676758
          ]
        },
        {
          "atom_index": 69038,
          "name": "N4",
          "element": "N",
          "coord": [
            23.493000030517578,
            25.33989906311035,
            29.530500411987305
          ]
        },
        {
          "atom_index": 69039,
          "name": "C5",
          "element": "C",
          "coord": [
            23.31559944152832,
            25.25079917907715,
            29.6560001373291
          ]
        },
        {
          "atom_index": 69040,
          "name": "C6",
          "element": "C",
          "coord": [
            23.20479965209961,
            25.176700592041016,
            29.654600143432617
          ]
        }
      ]
    },
    {
      "id": "B:313",
      "chain": "B",
      "resseq": 313,
      "icode": "",
      "resname": "A",
      "hetflag": " ",
      "sasa": 0.0,
      "atoms": [
        {
          "atom_index": 69041,
          "name": "P",
          "element": "P",
          "coord": [
            23.12339973449707,
            24.592300415039062,
            29.710800170898438
          ]
        },
        {
          "atom_index": 69042,
          "name": "OP1",
          "element": "O",
          "coord": [
            23.051599502563477,
            24.466999053955078,
            29.738000869750977
          ]
        },
        {
          "atom_index": 69043,
          "name": "OP2",
          "element": "O",
          "coord": [
            23.231700897216797,
            24.635799407958984,
            29.800600051879883
          ]
        },
        {
          "atom_index": 69044,
          "name": "O5'",
          "element": "O",
          "coord": [
            23.18470001220703,
            24.57900047302246,
            29.565900802612305
          ]
        },
        {
          "atom_index": 69045,
          "name": "C5'",
          "element": "C",
          "coord": [
            23.10420036315918,
            24.53420066833496,
            29.458799362182617
          ]
        },
        {
          "atom_index": 69046,
          "name": "C4'",
          "element": "C",
          "coord": [
            23.174699783325195,
            24.55340003967285,
            29.327999114990234
          ]
        },
        {
          "atom_index": 69047,
          "name": "O4'",
          "element": "O",
          "coord": [
            23.19969940185547,
            24.693599700927734,
            29.3075008392334
          ]
        },
        {
          "atom_index": 69048,
          "name": "C3'",
          "element": "C",
          "coord": [
            23.31060028076172,
            24.48780059814453,
            29.318300247192383
          ]
        },
        {
          "atom_index": 69049,
          "name": "O3'",
          "element": "O",
          "coord": [
            23.29789924621582,
            24.355300903320312,
            29.272199630737305
          ]
        },
        {
          "atom_index": 69050,
          "name": "C2'",
          "element": "C",
          "coord": [
            23.385700225830078,
            24.576099395751953,
            29.22010040283203
          ]
        },
        {
          "atom_index": 69051,
          "name": "O2'",
          "element": "O",
          "coord": [
            23.35689926147461,
            24.53619956970215,
            29.087900161743164
          ]
        },
        {
          "atom_index": 69052,
          "name": "C1'",
          "element": "C",
          "coord": [
            23.32200050354004,
            24.712200164794922,
            29.24220085144043
          ]
        },
        {
          "atom_index": 69053,
          "name": "N9",
          "element": "N",
          "coord": [
            23.404699325561523,
            24.80470085144043,
            29.320199966430664
          ]
        },
        {
          "atom_index": 69054,
          "name": "C8",
          "element": "C",
          "coord": [
            23.387699127197266,
            24.847000122070312,
            29.447799682617188
          ]
        },
        {
          "atom_index": 69055,
          "name": "N7",
          "element": "N",
          "coord": [
            23.47570037841797,
            24.933900833129883,
            29.48889923095703
          ]
        },
        {
          "atom_index": 69056,
          "name": "C5",
          "element": "C",
          "coord": [
            23.555599212646484,
            24.948400497436523,
            29.37969970703125
          ]
        },
        {
          "atom_index": 69057,
          "name": "C6",
          "element": "C",
          "coord": [
            23.666400909423828,
            25.02680015563965,
            29.357099533081055
          ]
        },
        {
          "atom_index": 69058,
          "name": "N6",
          "element": "N",
          "coord": [
            23.718000411987305,
            25.10460090637207,
            29.45039939880371
          ]
        },
        {
          "atom_index": 69059,
          "name": "N1",
          "element": "N",
          "coord": [
            23.72640037536621,
            25.020200729370117,
            29.237600326538086
          ]
        },
        {
          "atom_index": 69060,
          "name": "C2",
          "element": "C",
          "coord": [
            23.671899795532227,
            24.94059944152832,
            29.146299362182617
          ]
        },
        {
          "atom_index": 69061,
          "name": "N3",
          "element": "N",
          "coord": [
            23.56570053100586,
            24.86210060119629,
            29.15530014038086
          ]
        },
        {
          "atom_index": 69062,
          "name": "C4",
          "element": "C",
          "coord": [
            23.51300048828125,
            24.871200561523438,
            29.27589988708496
          ]
        }
      ]
    },
    {
      "id": "B:314",
      "chain": "B",
      "resseq": 314,
      "icode": "",
      "resname": "C",
      "hetflag": " ",
      "sasa": 0.0,
      "atoms": [
        {
          "atom_index": 69063,
          "name": "P",
          "element": "P",
          "coord": [
            23.403499603271484,
            24.24329948425293,
            29.312700271606445
          ]
        },
        {
          "atom_index": 69064,
          "name": "OP1",
          "element": "O",
          "coord": [
            23.350299835205078,
            24.118999481201172,
            29.255300521850586
          ]
        },
        {
          "atom_index": 69065,
          "name": "OP2",
          "element": "O",
          "coord": [
            23.43000030517578,
            24.25079917907715,
            29.457399368286133
          ]
        },
        {
          "atom_index": 69066,
          "name": "O5'",
          "element": "O",
          "coord": [
            23.53529930114746,
            24.282800674438477,
            29.233200073242188
          ]
        },
        {
          "atom_index": 69067,
          "name": "C5'",
          "element": "C",
          "coord": [
            23.543699264526367,
            24.264999389648438,
            29.093000411987305
          ]
        },
        {
          "atom_index": 69068,
          "name": "C4'",
          "element": "C",
          "coord": [
            23.67650032043457,
            24.311500549316406,
            29.0398006439209
          ]
        },
        {
          "atom_index": 69069,
          "name": "O4'",
          "element": "O",
          "coord": [
            23.688400268554688,
            24.453899383544922,
            29.056900024414062
          ]
        },
        {
          "atom_index": 69070,
          "name": "C3'",
          "element": "C",
          "coord": [
            23.798500061035156,
            24.255300521850586,
            29.109500885009766
          ]
        },
        {
          "atom_index": 69071,
          "name": "O3'",
          "element": "O",
          "coord": [
            23.833900451660156,
            24.12820053100586,
            29.058700561523438
          ]
        },
        {
          "atom_index": 69072,
          "name": "C2'",
          "element": "C",
          "coord": [
            23.904800415039062,
            24.361299514770508,
            29.0841007232666
          ]
        },
        {
          "atom_index": 69073,
          "name": "O2'",
          "element": "O",
          "coord": [
            23.96190071105957,
            24.34239959716797,
            28.95599937438965
          ]
        },
        {
          "atom_index": 69074,
          "name": "C1'",
          "element": "C",
          "coord": [
            23.822500228881836,
            24.489099502563477,
            29.078899383544922
          ]
        },
        {
          "atom_index": 69075,
          "name": "N1",
          "element": "N",
          "coord": [
            23.82819938659668,
            24.57379913330078,
            29.199499130249023
          ]
        },
        {
          "atom_index": 69076,
          "name": "C2",
          "element": "C",
          "coord": [
            23.9143009185791,
            24.682100296020508,
            29.202499389648438
          ]
        },
        {
          "atom_index": 69077,
          "name": "O2",
          "element": "O",
          "coord": [
            23.989299774169922,
            24.701200485229492,
            29.10689926147461
          ]
        },
        {
          "atom_index": 69078,
          "name": "N3",
          "element": "N",
          "coord": [
            23.91510009765625,
            24.764999389648438,
            29.30900001525879
          ]
        },
        {
          "atom_index": 69079,
          "name": "C4",
          "element": "C",
          "coord": [
            23.833099365234375,
            24.742700576782227,
            29.409500122070312
          ]
        },
        {
          "atom_index": 69080,
          "name": "N4",
          "element": "N",
          "coord": [
            23.836599349975586,
            24.824100494384766,
            29.51409912109375
          ]
        },
        {
          "atom_index": 69081,
          "name": "C5",
          "element": "C",
          "coord": [
            23.743499755859375,
            24.634199142456055,
            29.408700942993164
          ]
        },
        {
          "atom_index": 69082,
          "name": "C6",
          "element": "C",
          "coord": [
            23.74370002746582,
            24.554100036621094,
            29.302600860595703
          ]
        }
      ]
    },
    {
      "id": "B:315",
      "chain": "B",
      "resseq": 315,
      "icode": "",
      "resname": "A",
      "hetflag": " ",
      "sasa": 0.0,
      "atoms": [
        {
          "atom_index": 69083,
          "name": "P",
          "element": "P",
          "coord": [
            23.912900924682617,
            24.023399353027344,
            29.149700164794922
          ]
        },
        {
          "atom_index": 69084,
          "name": "OP1",
          "element": "O",
          "coord": [
            23.914199829101562,
            23.89620018005371,
            29.07539939880371
          ]
        },
        {
          "atom_index": 69085,
          "name": "OP2",
          "element": "O",
          "coord": [
            23.862499237060547,
            24.028400421142578,
            29.28809928894043
          ]
        },
        {
          "atom_index": 69086,
          "name": "O5'",
          "element": "O",
          "coord": [
            24.061899185180664,
            24.075300216674805,
            29.14459991455078
          ]
        },
        {
          "atom_index": 69087,
          "name": "C5'",
          "element": "C",
          "coord": [
            24.13010025024414,
            24.069900512695312,
            29.021299362182617
          ]
        },
        {
          "atom_index": 69088,
          "name": "C4'",
          "element": "C",
          "coord": [
            24.260000228881836,
            24.144399642944336,
            29.02429962158203
          ]
        },
        {
          "atom_index": 69089,
          "name": "O4'",
          "element": "O",
          "coord": [
            24.241500854492188,
            24.270099639892578,
            29.092599868774414
          ]
        },
        {
          "atom_index": 69090,
          "name": "C3'",
          "element": "C",
          "coord": [
            24.374099731445312,
            24.073400497436523,
            29.094999313354492
          ]
        },
        {
          "atom_index": 69091,
          "name": "O3'",
          "element": "O",
          "coord": [
            24.49570083618164,
            24.103900909423828,
            29.02910041809082
          ]
        },
        {
          "atom_index": 69092,
          "name": "C2'",
          "element": "C",
          "coord": [
            24.37579917907715,
            24.139699935913086,
            29.230499267578125
          ]
        },
        {
          "atom_index": 69093,
          "name": "O2'",
          "element": "O",
          "coord": [
            24.502099990844727,
            24.13409996032715,
            29.291799545288086
          ]
        },
        {
          "atom_index": 69094,
          "name": "C1'",
          "element": "C",
          "coord": [
            24.337099075317383,
            24.28230094909668,
            29.194299697875977
          ]
        },
        {
          "atom_index": 69095,
          "name": "N9",
          "element": "N",
          "coord": [
            24.277799606323242,
            24.359899520874023,
            29.303499221801758
          ]
        },
        {
          "atom_index": 69096,
          "name": "C8",
          "element": "C",
          "coord": [
            24.180700302124023,
            24.32360076904297,
            29.39229965209961
          ]
        },
        {
          "atom_index": 69097,
          "name": "N7",
          "element": "N",
          "coord": [
            24.1481990814209,
            24.415800094604492,
            29.478900909423828
          ]
        },
        {
          "atom_index": 69098,
          "name": "C5",
          "element": "C",
          "coord": [
            24.230600357055664,
            24.51919937133789,
            29.444400787353516
          ]
        },
        {
          "atom_index": 69099,
          "name": "C6",
          "element": "C",
          "coord": [
            24.245899200439453,
            24.64579963684082,
            29.49720001220703
          ]
        },
        {
          "atom_index": 69100,
          "name": "N6",
          "element": "N",
          "coord": [
            24.17460060119629,
            24.689800262451172,
            29.600000381469727
          ]
        },
        {
          "atom_index": 69101,
          "name": "N1",
          "element": "N",
          "coord": [
            24.33679962158203,
            24.726699829101562,
            29.441499710083008
          ]
        },
        {
          "atom_index": 69102,
          "name": "C2",
          "element": "C",
          "coord": [
            24.407400131225586,
            24.681299209594727,
            29.338699340820312
          ]
        },
        {
          "atom_index": 69103,
          "name": "N3",
          "element": "N",
          "coord": [
            24.401399612426758,
            24.563499450683594,
            29.280000686645508
          ]
        },
        {
          "atom_index": 69104,
          "name": "C4",
          "element": "C",
          "coord": [
            24.31049919128418,
            24.486900329589844,
            29.338600158691406
          ]
        }
      ]
    },
    {
      "id": "B:316",
      "chain": "B",
      "resseq": 316,
      "icode": "",
      "resname": "C",
      "hetflag": " ",
      "sasa": 0.0,
      "atoms": [
        {
          "atom_index": 69105,
          "name": "P",
          "element": "P",
          "coord": [
            24.60919952392578,
            23.99250030517578,
            29.01729965209961
          ]
        },
        {
          "atom_index": 69106,
          "name": "OP1",
          "element": "O",
          "coord": [
            24.566200256347656,
            23.875099182128906,
            29.09480094909668
          ]
        },
        {
          "atom_index": 69107,
          "name": "OP2",
          "element": "O",
          "coord": [
            24.738399505615234,
            24.055500030517578,
            29.047800064086914
          ]
        },
        {
          "atom_index": 69108,
          "name": "O5'",
          "element": "O",
          "coord": [
            24.613399505615234,
            23.95870018005371,
            28.862600326538086
          ]
        },
        {
          "atom_index": 69109,
          "name": "C5'",
          "element": "C",
          "coord": [
            24.69540023803711,
            24.034900665283203,
            28.77630043029785
          ]
        },
        {
          "atom_index": 69110,
          "name": "C4'",
          "element": "C",
          "coord": [
            24.685100555419922,
            23.98819923400879,
            28.633899688720703
          ]
        },
        {
          "atom_index": 69111,
          "name": "O4'",
          "element": "O",
          "coord": [
            24.777999877929688,
            23.8799991607666,
            28.610000610351562
          ]
        },
        {
          "atom_index": 69112,
          "name": "C3'",
          "element": "C",
          "coord": [
            24.55109977722168,
            23.93239974975586,
            28.592500686645508
          ]
        },
        {
          "atom_index": 69113,
          "name": "O3'",
          "element": "O",
          "coord": [
            24.461599349975586,
            24.034099578857422,
            28.555200576782227
          ]
        },
        {
          "atom_index": 69114,
          "name": "C2'",
          "element": "C",
          "coord": [
            24.587200164794922,
            23.84429931640625,
            28.475500106811523
          ]
        },
        {
          "atom_index": 69115,
          "name": "O2'",
          "element": "O",
          "coord": [
            24.607099533081055,
            23.924100875854492,
            28.360599517822266
          ]
        },
        {
          "atom_index": 69116,
          "name": "C1'",
          "element": "C",
          "coord": [
            24.72330093383789,
            23.789400100708008,
            28.517799377441406
          ]
        },
        {
          "atom_index": 69117,
          "name": "N1",
          "element": "N",
          "coord": [
            24.719499588012695,
            23.65489959716797,
            28.580900192260742
          ]
        },
        {
          "atom_index": 69118,
          "name": "C2",
          "element": "C",
          "coord": [
            24.6742000579834,
            23.53809928894043,
            28.518400192260742
          ]
        },
        {
          "atom_index": 69119,
          "name": "O2",
          "element": "O",
          "coord": [
            24.631200790405273,
            23.541900634765625,
            28.40290069580078
          ]
        },
        {
          "atom_index": 69120,
          "name": "N3",
          "element": "N",
          "coord": [
            24.6781005859375,
            23.421199798583984,
            28.584800720214844
          ]
        },
        {
          "atom_index": 69121,
          "name": "C4",
          "element": "C",
          "coord": [
            24.723499298095703,
            23.414199829101562,
            28.70840072631836
          ]
        },
        {
          "atom_index": 69122,
          "name": "N4",
          "element": "N",
          "coord": [
            24.72480010986328,
            23.295700073242188,
            28.769100189208984
          ]
        },
        {
          "atom_index": 69123,
          "name": "C5",
          "element": "C",
          "coord": [
            24.7716007232666,
            23.52869987487793,
            28.774099349975586
          ]
        },
        {
          "atom_index": 69124,
          "name": "C6",
          "element": "C",
          "coord": [
            24.768199920654297,
            23.643400192260742,
            28.70669937133789
          ]
        }
      ]
    },
    {
      "id": "B:317",
      "chain": "B",
      "resseq": 317,
      "icode": "",
      "resname": "U",
      "hetflag": " ",
      "sasa": 0.0,
      "atoms": [
        {
          "atom_index": 69125,
          "name": "P",
          "element": "P",
          "coord": [
            24.3085994720459,
            24.025699615478516,
            28.597999572753906
          ]
        },
        {
          "atom_index": 69126,
          "name": "OP1",
          "element": "O",
          "coord": [
            24.240400314331055,
            24.148300170898438,
            28.554899215698242
          ]
        },
        {
          "atom_index": 69127,
          "name": "OP2",
          "element": "O",
          "coord": [
            24.304800033569336,
            23.981399536132812,
            28.73740005493164
          ]
        },
        {
          "atom_index": 69128,
          "name": "O5'",
          "element": "O",
          "coord": [
            24.249300003051758,
            23.909299850463867,
            28.509899139404297
          ]
        },
        {
          "atom_index": 69129,
          "name": "C5'",
          "element": "C",
          "coord": [
            24.115100860595703,
            23.916000366210938,
            28.465999603271484
          ]
        },
        {
          "atom_index": 69130,
          "name": "C4'",
          "element": "C",
          "coord": [
            24.089500427246094,
            23.8169002532959,
            28.356300354003906
          ]
        },
        {
          "atom_index": 69131,
          "name": "O4'",
          "element": "O",
          "coord": [
            24.21139907836914,
            23.742700576782227,
            28.331600189208984
          ]
        },
        {
          "atom_index": 69132,
          "name": "C3'",
          "element": "C",
          "coord": [
            23.98579978942871,
            23.71139907836914,
            28.38920021057129
          ]
        },
        {
          "atom_index": 69133,
          "name": "O3'",
          "element": "O",
          "coord": [
            23.855600357055664,
            23.7544002532959,
            28.357099533081055
          ]
        },
        {
          "atom_index": 69134,
          "name": "C2'",
          "element": "C",
          "coord": [
            24.030799865722656,
            23.591699600219727,
            28.3080997467041
          ]
        },
        {
          "atom_index": 69135,
          "name": "O2'",
          "element": "O",
          "coord": [
            23.986400604248047,
            23.605199813842773,
            28.174699783325195
          ]
        },
        {
          "atom_index": 69136,
          "name": "C1'",
          "element": "C",
          "coord": [
            24.1825008392334,
            23.6072998046875,
            28.30970001220703
          ]
        },
        {
          "atom_index": 69137,
          "name": "N1",
          "element": "N",
          "coord": [
            24.247499465942383,
            23.528900146484375,
            28.416799545288086
          ]
        },
        {
          "atom_index": 69138,
          "name": "C2",
          "element": "C",
          "coord": [
            24.273300170898438,
            23.398500442504883,
            28.391399383544922
          ]
        },
        {
          "atom_index": 69139,
          "name": "O2",
          "element": "O",
          "coord": [
            24.2455997467041,
            23.346599578857422,
            28.28569984436035
          ]
        },
        {
          "atom_index": 69140,
          "name": "N3",
          "element": "N",
          "coord": [
            24.3351993560791,
            23.330900192260742,
            28.492799758911133
          ]
        },
        {
          "atom_index": 69141,
          "name": "C4",
          "element": "C",
          "coord": [
            24.37299919128418,
            23.37929916381836,
            28.615299224853516
          ]
        },
        {
          "atom_index": 69142,
          "name": "O4",
          "element": "O",
          "coord": [
            24.42729949951172,
            23.30660057067871,
            28.6968994140625
          ]
        },
        {
          "atom_index": 69143,
          "name": "C5",
          "element": "C",
          "coord": [
            24.3435001373291,
            23.515399932861328,
            28.635700225830078
          ]
        },
        {
          "atom_index": 69144,
          "name": "C6",
          "element": "C",
          "coord": [
            24.284000396728516,
            23.582500457763672,
            28.537599563598633
          ]
        }
      ]
    },
    {
      "id": "B:318",
      "chain": "B",
      "resseq": 318,
      "icode": "",
      "resname": "G",
      "hetflag": " ",
      "sasa": 0.0,
      "atoms": [
        {
          "atom_index": 69145,
          "name": "P",
          "element": "P",
          "coord": [
            23.733699798583984,
            23.717599868774414,
            28.45330047607422
          ]
        },
        {
          "atom_index": 69146,
          "name": "OP1",
          "element": "O",
          "coord": [
            23.609399795532227,
            23.758100509643555,
            28.384599685668945
          ]
        },
        {
          "atom_index": 69147,
          "name": "OP2",
          "element": "O",
          "coord": [
            23.763599395751953,
            23.76810073852539,
            28.589000701904297
          ]
        },
        {
          "atom_index": 69148,
          "name": "O5'",
          "element": "O",
          "coord": [
            23.735700607299805,
            23.559099197387695,
            28.457300186157227
          ]
        },
        {
          "atom_index": 69149,
          "name": "C5'",
          "element": "C",
          "coord": [
            23.66659927368164,
            23.483699798583984,
            28.35919952392578
          ]
        },
        {
          "atom_index": 69150,
          "name": "C4'",
          "element": "C",
          "coord": [
            23.65369987487793,
            23.339500427246094,
            28.400100708007812
          ]
        },
        {
          "atom_index": 69151,
          "name": "O4'",
          "element": "O",
          "coord": [
            23.783199310302734,
            23.276199340820312,
            28.393400192260742
          ]
        },
        {
          "atom_index": 69152,
          "name": "C3'",
          "element": "C",
          "coord": [
            23.60759925842285,
            23.31410026550293,
            28.542299270629883
          ]
        },
        {
          "atom_index": 69153,
          "name": "O3'",
          "element": "O",
          "coord": [
            23.466999053955078,
            23.320100784301758,
            28.555700302124023
          ]
        },
        {
          "atom_index": 69154,
          "name": "C2'",
          "element": "C",
          "coord": [
            23.662099838256836,
            23.176000595092773,
            28.56999969482422
          ]
        },
        {
          "atom_index": 69155,
          "name": "O2'",
          "element": "O",
          "coord": [
            23.57740020751953,
            23.07900047302246,
            28.511999130249023
          ]
        },
        {
          "atom_index": 69156,
          "name": "C1'",
          "element": "C",
          "coord": [
            23.793100357055664,
            23.177799224853516,
            28.492700576782227
          ]
        },
        {
          "atom_index": 69157,
          "name": "N9",
          "element": "N",
          "coord": [
            23.906200408935547,
            23.2106990814209,
            28.57900047302246
          ]
        },
        {
          "atom_index": 69158,
          "name": "C8",
          "element": "C",
          "coord": [
            23.976600646972656,
            23.3257999420166,
            28.5762996673584
          ]
        },
        {
          "atom_index": 69159,
          "name": "N7",
          "element": "N",
          "coord": [
            24.071300506591797,
            23.326799392700195,
            28.66390037536621
          ]
        },
        {
          "atom_index": 69160,
          "name": "C5",
          "element": "C",
          "coord": [
            24.062299728393555,
            23.205400466918945,
            28.726600646972656
          ]
        },
        {
          "atom_index": 69161,
          "name": "C6",
          "element": "C",
          "coord": [
            24.13800048828125,
            23.151199340820312,
            28.83049964904785
          ]
        },
        {
          "atom_index": 69162,
          "name": "O6",
          "element": "O",
          "coord": [
            24.233699798583984,
            23.200300216674805,
            28.889400482177734
          ]
        },
        {
          "atom_index": 69163,
          "name": "N1",
          "element": "N",
          "coord": [
            24.096500396728516,
            23.02440071105957,
            28.862899780273438
          ]
        },
        {
          "atom_index": 69164,
          "name": "C2",
          "element": "C",
          "coord": [
            23.99049949645996,
            22.961200714111328,
            28.80739974975586
          ]
        },
        {
          "atom_index": 69165,
          "name": "N2",
          "element": "N",
          "coord": [
            23.964500427246094,
            22.83810043334961,
            28.851200103759766
          ]
        },
        {
          "atom_index": 69166,
          "name": "N3",
          "element": "N",
          "coord": [
            23.92009925842285,
            23.01059913635254,
            28.709299087524414
          ]
        },
        {
          "atom_index": 69167,
          "name": "C4",
          "element": "C",
          "coord": [
            23.960800170898438,
            23.132600784301758,
            28.67530059814453
          ]
        }
      ]
    },
    {
      "id": "B:319",
      "chain": "B",
      "resseq": 319,
      "icode": "",
      "resname": "G",
      "hetflag": " ",
      "sasa": 0.0,
      "atoms": [
        {
          "atom_index": 69168,
          "name": "P",
          "element": "P",
          "coord": [
            23.399900436401367,
            23.3346004486084,
            28.700599670410156
          ]
        },
        {
          "atom_index": 69169,
          "name": "OP1",
          "element": "O",
          "coord": [
            23.25860023498535,
            23.37310028076172,
            28.68199920654297
          ]
        },
        {
          "atom_index": 69170,
          "name": "OP2",
          "element": "O",
          "coord": [
            23.488100051879883,
            23.41670036315918,
            28.78499984741211
          ]
        },
        {
          "atom_index": 69171,
          "name": "O5'",
          "element": "O",
          "coord": [
            23.403799057006836,
            23.188100814819336,
            28.76140022277832
          ]
        },
        {
          "atom_index": 69172,
          "name": "C5'",
          "element": "C",
          "coord": [
            23.409900665283203,
            23.16939926147461,
            28.901399612426758
          ]
        },
        {
          "atom_index": 69173,
          "name": "C4'",
          "element": "C",
          "coord": [
            23.45039939880371,
            23.02910041809082,
            28.93869972229004
          ]
        },
        {
          "atom_index": 69174,
          "name": "O4'",
          "element": "O",
          "coord": [
            23.587400436401367,
            23.005399703979492,
            28.90089988708496
          ]
        },
        {
          "atom_index": 69175,
          "name": "C3'",
          "element": "C",
          "coord": [
            23.445600509643555,
            23.00079917907715,
            29.086999893188477
          ]
        },
        {
          "atom_index": 69176,
          "name": "O3'",
          "element": "O",
          "coord": [
            23.318099975585938,
            22.955400466918945,
            29.124300003051758
          ]
        },
        {
          "atom_index": 69177,
          "name": "C2'",
          "element": "C",
          "coord": [
            23.55299949645996,
            22.89590072631836,
            29.107900619506836
          ]
        },
        {
          "atom_index": 69178,
          "name": "O2'",
          "element": "O",
          "coord": [
            23.50079917907715,
            22.76729965209961,
            29.081499099731445
          ]
        },
        {
          "atom_index": 69179,
          "name": "C1'",
          "element": "C",
          "coord": [
            23.653200149536133,
            22.93000030517578,
            28.99920082092285
          ]
        },
        {
          "atom_index": 69180,
          "name": "N9",
          "element": "N",
          "coord": [
            23.766599655151367,
            23.010099411010742,
            29.045499801635742
          ]
        },
        {
          "atom_index": 69181,
          "name": "C8",
          "element": "C",
          "coord": [
            23.780399322509766,
            23.142499923706055,
            29.019899368286133
          ]
        },
        {
          "atom_index": 69182,
          "name": "N7",
          "element": "N",
          "coord": [
            23.88960075378418,
            23.19409942626953,
            29.06570053100586
          ]
        },
        {
          "atom_index": 69183,
          "name": "C5",
          "element": "C",
          "coord": [
            23.9512996673584,
            23.088199615478516,
            29.12579917907715
          ]
        },
        {
          "atom_index": 69184,
          "name": "C6",
          "element": "C",
          "coord": [
            24.074600219726562,
            23.084699630737305,
            29.190200805664062
          ]
        },
        {
          "atom_index": 69185,
          "name": "O6",
          "element": "O",
          "coord": [
            24.15220069885254,
            23.177499771118164,
            29.20989990234375
          ]
        },
        {
          "atom_index": 69186,
          "name": "N1",
          "element": "N",
          "coord": [
            24.103599548339844,
            22.95829963684082,
            29.235700607299805
          ]
        },
        {
          "atom_index": 69187,
          "name": "C2",
          "element": "C",
          "coord": [
            24.023500442504883,
            22.849899291992188,
            29.219600677490234
          ]
        },
        {
          "atom_index": 69188,
          "name": "N2",
          "element": "N",
          "coord": [
            24.07200050354004,
            22.73710060119629,
            29.27090072631836
          ]
        },
        {
          "atom_index": 69189,
          "name": "N3",
          "element": "N",
          "coord": [
            23.908199310302734,
            22.85099983215332,
            29.156400680541992
          ]
        },
        {
          "atom_index": 69190,
          "name": "C4",
          "element": "C",
          "coord": [
            23.87809944152832,
            22.973800659179688,
            29.11400032043457
          ]
        }
      ]
    },
    {
      "id": "B:320",
      "chain": "B",
      "resseq": 320,
      "icode": "",
      "resname": "A",
      "hetflag": " ",
      "sasa": 0.0,
      "atoms": [
        {
          "atom_index": 69191,
          "name": "P",
          "element": "P",
          "coord": [
            23.246599197387695,
            23.017900466918945,
            29.25149917602539
          ]
        },
        {
          "atom_index": 69192,
          "name": "OP1",
          "element": "O",
          "coord": [
            23.10260009765625,
            22.988399505615234,
            29.236900329589844
          ]
        },
        {
          "atom_index": 69193,
          "name": "OP2",
          "element": "O",
          "coord": [
            23.29129981994629,
            23.158599853515625,
            29.262300491333008
          ]
        },
        {
          "atom_index": 69194,
          "name": "O5'",
          "element": "O",
          "coord": [
            23.306100845336914,
            22.931699752807617,
            29.3710994720459
          ]
        },
        {
          "atom_index": 69195,
          "name": "C5'",
          "element": "C",
          "coord": [
            23.300600051879883,
            22.790300369262695,
            29.36590003967285
          ]
        },
        {
          "atom_index": 69196,
          "name": "C4'",
          "element": "C",
          "coord": [
            23.396900177001953,
            22.72599983215332,
            29.46190071105957
          ]
        },
        {
          "atom_index": 69197,
          "name": "O4'",
          "element": "O",
          "coord": [
            23.53190040588379,
            22.73819923400879,
            29.412399291992188
          ]
        },
        {
          "atom_index": 69198,
          "name": "C3'",
          "element": "C",
          "coord": [
            23.402700424194336,
            22.785999298095703,
            29.600500106811523
          ]
        },
        {
          "atom_index": 69199,
          "name": "O3'",
          "element": "O",
          "coord": [
            23.300899505615234,
            22.737199783325195,
            29.68470001220703
          ]
        },
        {
          "atom_index": 69200,
          "name": "C2'",
          "element": "C",
          "coord": [
            23.5408992767334,
            22.746299743652344,
            29.6476993560791
          ]
        },
        {
          "atom_index": 69201,
          "name": "O2'",
          "element": "O",
          "coord": [
            23.540700912475586,
            22.612600326538086,
            29.693599700927734
          ]
        },
        {
          "atom_index": 69202,
          "name": "C1'",
          "element": "C",
          "coord": [
            23.621200561523438,
            22.752399444580078,
            29.519899368286133
          ]
        },
        {
          "atom_index": 69203,
          "name": "N9",
          "element": "N",
          "coord": [
            23.69099998474121,
            22.879899978637695,
            29.504499435424805
          ]
        },
        {
          "atom_index": 69204,
          "name": "C8",
          "element": "C",
          "coord": [
            23.644800186157227,
            23.002599716186523,
            29.46649932861328
          ]
        },
        {
          "atom_index": 69205,
          "name": "N7",
          "element": "N",
          "coord": [
            23.73780059814453,
            23.094499588012695,
            29.460500717163086
          ]
        },
        {
          "atom_index": 69206,
          "name": "C5",
          "element": "C",
          "coord": [
            23.851900100708008,
            23.026500701904297,
            29.496599197387695
          ]
        },
        {
          "atom_index": 69207,
          "name": "C6",
          "element": "C",
          "coord": [
            23.985300064086914,
            23.06369972229004,
            29.510700225830078
          ]
        },
        {
          "atom_index": 69208,
          "name": "N6",
          "element": "N",
          "coord": [
            24.0314998626709,
            23.18560028076172,
            29.488500595092773
          ]
        },
        {
          "atom_index": 69209,
          "name": "N1",
          "element": "N",
          "coord": [
            24.072599411010742,
            22.97010040283203,
            29.548200607299805
          ]
        },
        {
          "atom_index": 69210,
          "name": "C2",
          "element": "C",
          "coord": [
            24.025800704956055,
            22.847900390625,
            29.57110023498535
          ]
        },
        {
          "atom_index": 69211,
          "name": "N3",
          "element": "N",
          "coord": [
            23.904399871826172,
            22.799100875854492,
            29.560300827026367
          ]
        },
        {
          "atom_index": 69212,
          "name": "C4",
          "element": "C",
          "coord": [
            23.822900772094727,
            22.89550018310547,
            29.523399353027344
          ]
        }
      ]
    },
    {
      "id": "B:321",
      "chain": "B",
      "resseq": 321,
      "icode": "",
      "resname": "A",
      "hetflag": " ",
      "sasa": 0.0,
      "atoms": [
        {
          "atom_index": 69213,
          "name": "P",
          "element": "P",
          "coord": [
            23.254899978637695,
            22.82200050354004,
            29.812000274658203
          ]
        },
        {
          "atom_index": 69214,
          "name": "OP1",
          "element": "O",
          "coord": [
            23.136199951171875,
            22.75469970703125,
            29.868200302124023
          ]
        },
        {
          "atom_index": 69215,
          "name": "OP2",
          "element": "O",
          "coord": [
            23.245500564575195,
            22.962499618530273,
            29.76849937438965
          ]
        },
        {
          "atom_index": 69216,
          "name": "O5'",
          "element": "O",
          "coord": [
            23.373600006103516,
            22.805500030517578,
            29.91710090637207
          ]
        },
        {
          "atom_index": 69217,
          "name": "C5'",
          "element": "C",
          "coord": [
            23.390100479125977,
            22.68320083618164,
            29.9867000579834
          ]
        },
        {
          "atom_index": 69218,
          "name": "C4'",
          "element": "C",
          "coord": [
            23.52829933166504,
            22.66659927368164,
            30.04450035095215
          ]
        },
        {
          "atom_index": 69219,
          "name": "O4'",
          "element": "O",
          "coord": [
            23.62579917907715,
            22.717599868774414,
            29.952899932861328
          ]
        },
        {
          "atom_index": 69220,
          "name": "C3'",
          "element": "C",
          "coord": [
            23.55660057067871,
            22.73859977722168,
            30.174400329589844
          ]
        },
        {
          "atom_index": 69221,
          "name": "O3'",
          "element": "O",
          "coord": [
            23.51759910583496,
            22.659900665283203,
            30.28499984741211
          ]
        },
        {
          "atom_index": 69222,
          "name": "C2'",
          "element": "C",
          "coord": [
            23.706899642944336,
            22.760099411010742,
            30.17060089111328
          ]
        },
        {
          "atom_index": 69223,
          "name": "O2'",
          "element": "O",
          "coord": [
            23.7731990814209,
            22.646400451660156,
            30.22130012512207
          ]
        },
        {
          "atom_index": 69224,
          "name": "C1'",
          "element": "C",
          "coord": [
            23.736400604248047,
            22.766799926757812,
            30.022300720214844
          ]
        },
        {
          "atom_index": 69225,
          "name": "N9",
          "element": "N",
          "coord": [
            23.767799377441406,
            22.89940071105957,
            29.969100952148438
          ]
        },
        {
          "atom_index": 69226,
          "name": "C8",
          "element": "C",
          "coord": [
            23.686399459838867,
            23.001100540161133,
            29.929899215698242
          ]
        },
        {
          "atom_index": 69227,
          "name": "N7",
          "element": "N",
          "coord": [
            23.750200271606445,
            23.10260009765625,
            29.877599716186523
          ]
        },
        {
          "atom_index": 69228,
          "name": "C5",
          "element": "C",
          "coord": [
            23.881099700927734,
            23.06170082092285,
            29.8799991607666
          ]
        },
        {
          "atom_index": 69229,
          "name": "C6",
          "element": "C",
          "coord": [
            24.00029945373535,
            23.120399475097656,
            29.83970069885254
          ]
        },
        {
          "atom_index": 69230,
          "name": "N6",
          "element": "N",
          "coord": [
            24.00979995727539,
            23.240400314331055,
            29.784900665283203
          ]
        },
        {
          "atom_index": 69231,
          "name": "N1",
          "element": "N",
          "coord": [
            24.11400032043457,
            23.051700592041016,
            29.85689926147461
          ]
        },
        {
          "atom_index": 69232,
          "name": "C2",
          "element": "C",
          "coord": [
            24.107999801635742,
            22.931100845336914,
            29.911800384521484
          ]
        },
        {
          "atom_index": 69233,
          "name": "N3",
          "element": "N",
          "coord": [
            24.001699447631836,
            22.864999771118164,
            29.95400047302246
          ]
        },
        {
          "atom_index": 69234,
          "name": "C4",
          "element": "C",
          "coord": [
            23.892099380493164,
            22.93709945678711,
            29.934499740600586
          ]
        }
      ]
    },
    {
      "id": "B:322",
      "chain": "B",
      "resseq": 322,
      "icode": "",
      "resname": "C",
      "hetflag": " ",
      "sasa": 0.0,
      "atoms": [
        {
          "atom_index": 69235,
          "name": "P",
          "element": "P",
          "coord": [
            23.500900268554688,
            22.724000930786133,
            30.43000030517578
          ]
        },
        {
          "atom_index": 69236,
          "name": "OP1",
          "element": "O",
          "coord": [
            23.430999755859375,
            22.627399444580078,
            30.51569938659668
          ]
        },
        {
          "atom_index": 69237,
          "name": "OP2",
          "element": "O",
          "coord": [
            23.44659996032715,
            22.859699249267578,
            30.411500930786133
          ]
        },
        {
          "atom_index": 69238,
          "name": "O5'",
          "element": "O",
          "coord": [
            23.648099899291992,
            22.730300903320312,
            30.48819923400879
          ]
        },
        {
          "atom_index": 69239,
          "name": "C5'",
          "element": "C",
          "coord": [
            23.71310043334961,
            22.613000869750977,
            30.5314998626709
          ]
        },
        {
          "atom_index": 69240,
          "name": "C4'",
          "element": "C",
          "coord": [
            23.861900329589844,
            22.632999420166016,
            30.542699813842773
          ]
        },
        {
          "atom_index": 69241,
          "name": "O4'",
          "element": "O",
          "coord": [
            23.915000915527344,
            22.69580078125,
            30.424100875854492
          ]
        },
        {
          "atom_index": 69242,
          "name": "C3'",
          "element": "C",
          "coord": [
            23.908599853515625,
            22.72330093383789,
            30.654300689697266
          ]
        },
        {
          "atom_index": 69243,
          "name": "O3'",
          "element": "O",
          "coord": [
            23.908700942993164,
            22.657699584960938,
            30.77829933166504
          ]
        },
        {
          "atom_index": 69244,
          "name": "C2'",
          "element": "C",
          "coord": [
            24.047800064086914,
            22.76300048828125,
            30.608800888061523
          ]
        },
        {
          "atom_index": 69245,
          "name": "O2'",
          "element": "O",
          "coord": [
            24.140300750732422,
            22.66029930114746,
            30.636699676513672
          ]
        },
        {
          "atom_index": 69246,
          "name": "C1'",
          "element": "C",
          "coord": [
            24.030500411987305,
            22.76959991455078,
            30.457599639892578
          ]
        },
        {
          "atom_index": 69247,
          "name": "N1",
          "element": "N",
          "coord": [
            24.017499923706055,
            22.908199310302734,
            30.40850067138672
          ]
        },
        {
          "atom_index": 69248,
          "name": "C2",
          "element": "C",
          "coord": [
            24.131999969482422,
            22.981800079345703,
            30.386600494384766
          ]
        },
        {
          "atom_index": 69249,
          "name": "O2",
          "element": "O",
          "coord": [
            24.241899490356445,
            22.930200576782227,
            30.408199310302734
          ]
        },
        {
          "atom_index": 69250,
          "name": "N3",
          "element": "N",
          "coord": [
            24.120399475097656,
            23.10759925842285,
            30.341699600219727
          ]
        },
        {
          "atom_index": 69251,
          "name": "C4",
          "element": "C",
          "coord": [
            24.000999450683594,
            23.15999984741211,
            30.319599151611328
          ]
        },
        {
          "atom_index": 69252,
          "name": "N4",
          "element": "N",
          "coord": [
            23.99370002746582,
            23.284400939941406,
            30.275100708007812
          ]
        },
        {
          "atom_index": 69253,
          "name": "C5",
          "element": "C",
          "coord": [
            23.882299423217773,
            23.08930015563965,
            30.34119987487793
          ]
        },
        {
          "atom_index": 69254,
          "name": "C6",
          "element": "C",
          "coord": [
            23.89699935913086,
            22.96540069580078,
            30.385799407958984
          ]
        }
      ]
    },
    {
      "id": "B:323",
      "chain": "B",
      "resseq": 323,
      "icode": "",
      "resname": "U",
      "hetflag": " ",
      "sasa": 0.0,
      "atoms": [
        {
          "atom_index": 69255,
          "name": "P",
          "element": "P",
          "coord": [
            23.843799591064453,
            22.729299545288086,
            30.90410041809082
          ]
        },
        {
          "atom_index": 69256,
          "name": "OP1",
          "element": "O",
          "coord": [
            23.825199127197266,
            22.627099990844727,
            31.00860023498535
          ]
        },
        {
          "atom_index": 69257,
          "name": "OP2",
          "element": "O",
          "coord": [
            23.73080062866211,
            22.81089973449707,
            30.856599807739258
          ]
        },
        {
          "atom_index": 69258,
          "name": "O5'",
          "element": "O",
          "coord": [
            23.957500457763672,
            22.828399658203125,
            30.951499938964844
          ]
        },
        {
          "atom_index": 69259,
          "name": "C5'",
          "element": "C",
          "coord": [
            24.079099655151367,
            22.77750015258789,
            31.00149917602539
          ]
        },
        {
          "atom_index": 69260,
          "name": "C4'",
          "element": "C",
          "coord": [
            24.186100006103516,
            22.882400512695312,
            31.002700805664062
          ]
        },
        {
          "atom_index": 69261,
          "name": "O4'",
          "element": "O",
          "coord": [
            24.19529914855957,
            22.940900802612305,
            30.870800018310547
          ]
        },
        {
          "atom_index": 69262,
          "name": "C3'",
          "element": "C",
          "coord": [
            24.161800384521484,
            23.001399993896484,
            31.092599868774414
          ]
        },
        {
          "atom_index": 69263,
          "name": "O3'",
          "element": "O",
          "coord": [
            24.187999725341797,
            22.9773006439209,
            31.22879981994629
          ]
        },
        {
          "atom_index": 69264,
          "name": "C2'",
          "element": "C",
          "coord": [
            24.25040054321289,
            23.106399536132812,
            31.029199600219727
          ]
        },
        {
          "atom_index": 69265,
          "name": "O2'",
          "element": "O",
          "coord": [
            24.385700225830078,
            23.07900047302246,
            31.058799743652344
          ]
        },
        {
          "atom_index": 69266,
          "name": "C1'",
          "element": "C",
          "coord": [
            24.229400634765625,
            23.076799392700195,
            30.88129997253418
          ]
        },
        {
          "atom_index": 69267,
          "name": "N1",
          "element": "N",
          "coord": [
            24.12030029296875,
            23.15850067138672,
            30.824100494384766
          ]
        },
        {
          "atom_index": 69268,
          "name": "C2",
          "element": "C",
          "coord": [
            24.15329933166504,
            23.281400680541992,
            30.77790069580078
          ]
        },
        {
          "atom_index": 69269,
          "name": "O2",
          "element": "O",
          "coord": [
            24.267000198364258,
            23.322799682617188,
            30.781299591064453
          ]
        },
        {
          "atom_index": 69270,
          "name": "N3",
          "element": "N",
          "coord": [
            24.048999786376953,
            23.353200912475586,
            30.727399826049805
          ]
        },
        {
          "atom_index": 69271,
          "name": "C4",
          "element": "C",
          "coord": [
            23.917999267578125,
            23.315200805664062,
            30.71929931640625
          ]
        },
        {
          "atom_index": 69272,
          "name": "O4",
          "element": "O",
          "coord": [
            23.833099365234375,
            23.38800048828125,
            30.67289924621582
          ]
        },
        {
          "atom_index": 69273,
          "name": "C5",
          "element": "C",
          "coord": [
            23.89069938659668,
            23.187599182128906,
            30.767900466918945
          ]
        },
        {
          "atom_index": 69274,
          "name": "C6",
          "element": "C",
          "coord": [
            23.99049949645996,
            23.117000579833984,
            30.815900802612305
          ]
        }
      ]
    },
    {
      "id": "B:324",
      "chain": "B",
      "resseq": 324,
      "icode": "",
      "resname": "G",
      "hetflag": " ",
      "sasa": 0.0,
      "atoms": [
        {
          "atom_index": 69275,
          "name": "P",
          "element": "P",
          "coord": [
            24.083599090576172,
            23.028400421142578,
            31.339000701904297
          ]
        },
        {
          "atom_index": 69276,
          "name": "OP1",
          "element": "O",
          "coord": [
            24.150299072265625,
            23.030899047851562,
            31.470800399780273
          ]
        },
        {
          "atom_index": 69277,
          "name": "OP2",
          "element": "O",
          "coord": [
            23.95639991760254,
            22.955900192260742,
            31.32270050048828
          ]
        },
        {
          "atom_index": 69278,
          "name": "O5'",
          "element": "O",
          "coord": [
            24.055999755859375,
            23.178699493408203,
            31.29680061340332
          ]
        },
        {
          "atom_index": 69279,
          "name": "C5'",
          "element": "C",
          "coord": [
            24.142799377441406,
            23.282499313354492,
            31.338899612426758
          ]
        },
        {
          "atom_index": 69280,
          "name": "C4'",
          "element": "C",
          "coord": [
            24.090299606323242,
            23.417600631713867,
            31.298799514770508
          ]
        },
        {
          "atom_index": 69281,
          "name": "O4'",
          "element": "O",
          "coord": [
            24.05699920654297,
            23.416500091552734,
            31.15839958190918
          ]
        },
        {
          "atom_index": 69282,
          "name": "C3'",
          "element": "C",
          "coord": [
            23.96190071105957,
            23.46179962158203,
            31.365999221801758
          ]
        },
        {
          "atom_index": 69283,
          "name": "O3'",
          "element": "O",
          "coord": [
            23.983999252319336,
            23.51490020751953,
            31.4950008392334
          ]
        },
        {
          "atom_index": 69284,
          "name": "C2'",
          "element": "C",
          "coord": [
            23.907899856567383,
            23.563400268554688,
            31.26759910583496
          ]
        },
        {
          "atom_index": 69285,
          "name": "O2'",
          "element": "O",
          "coord": [
            23.980199813842773,
            23.68400001525879,
            31.28019905090332
          ]
        },
        {
          "atom_index": 69286,
          "name": "C1'",
          "element": "C",
          "coord": [
            23.94729995727539,
            23.501100540161133,
            31.134700775146484
          ]
        },
        {
          "atom_index": 69287,
          "name": "N9",
          "element": "N",
          "coord": [
            23.838199615478516,
            23.42329978942871,
            31.07539939880371
          ]
        },
        {
          "atom_index": 69288,
          "name": "C8",
          "element": "C",
          "coord": [
            23.79800033569336,
            23.29680061340332,
            31.106000900268555
          ]
        },
        {
          "atom_index": 69289,
          "name": "N7",
          "element": "N",
          "coord": [
            23.697099685668945,
            23.256200790405273,
            31.035400390625
          ]
        },
        {
          "atom_index": 69290,
          "name": "C5",
          "element": "C",
          "coord": [
            23.670299530029297,
            23.363399505615234,
            30.953500747680664
          ]
        },
        {
          "atom_index": 69291,
          "name": "C6",
          "element": "C",
          "coord": [
            23.571500778198242,
            23.377399444580078,
            30.855100631713867
          ]
        },
        {
          "atom_index": 69292,
          "name": "O6",
          "element": "O",
          "coord": [
            23.485300064086914,
            23.296600341796875,
            30.819299697875977
          ]
        },
        {
          "atom_index": 69293,
          "name": "N1",
          "element": "N",
          "coord": [
            23.578699111938477,
            23.500900268554688,
            30.796199798583984
          ]
        },
        {
          "atom_index": 69294,
          "name": "C2",
          "element": "C",
          "coord": [
            23.669099807739258,
            23.596200942993164,
            30.82900047302246
          ]
        },
        {
          "atom_index": 69295,
          "name": "N2",
          "element": "N",
          "coord": [
            23.65730094909668,
            23.70840072631836,
            30.759899139404297
          ]
        },
        {
          "atom_index": 69296,
          "name": "N3",
          "element": "N",
          "coord": [
            23.762100219726562,
            23.584999084472656,
            30.919700622558594
          ]
        },
        {
          "atom_index": 69297,
          "name": "C4",
          "element": "C",
          "coord": [
            23.756000518798828,
            23.466299057006836,
            30.9773006439209
          ]
        }
      ]
    },
    {
      "id": "B:325",
      "chain": "B",
      "resseq": 325,
      "icode": "",
      "resname": "A",
      "hetflag": " ",
      "sasa": 0.0,
      "atoms": [
        {
          "atom_index": 69298,
          "name": "P",
          "element": "P",
          "coord": [
            23.86829948425293,
            23.511600494384766,
            31.605600357055664
          ]
        },
        {
          "atom_index": 69299,
          "name": "OP1",
          "element": "O",
          "coord": [
            23.93079948425293,
            23.55069923400879,
            31.733299255371094
          ]
        },
        {
          "atom_index": 69300,
          "name": "OP2",
          "element": "O",
          "coord": [
            23.79210090637207,
            23.38610076904297,
            31.597400665283203
          ]
        },
        {
          "atom_index": 69301,
          "name": "O5'",
          "element": "O",
          "coord": [
            23.76740074157715,
            23.62470054626465,
            31.55970001220703
          ]
        },
        {
          "atom_index": 69302,
          "name": "C5'",
          "element": "C",
          "coord": [
            23.63520050048828,
            23.591800689697266,
            31.521699905395508
          ]
        },
        {
          "atom_index": 69303,
          "name": "C4'",
          "element": "C",
          "coord": [
            23.547000885009766,
            23.713199615478516,
            31.525999069213867
          ]
        },
        {
          "atom_index": 69304,
          "name": "O4'",
          "element": "O",
          "coord": [
            23.61840057373047,
            23.819599151611328,
            31.591699600219727
          ]
        },
        {
          "atom_index": 69305,
          "name": "C3'",
          "element": "C",
          "coord": [
            23.508100509643555,
            23.771099090576172,
            31.391300201416016
          ]
        },
        {
          "atom_index": 69306,
          "name": "O3'",
          "element": "O",
          "coord": [
            23.393299102783203,
            23.707500457763672,
            31.33810043334961
          ]
        },
        {
          "atom_index": 69307,
          "name": "C2'",
          "element": "C",
          "coord": [
            23.485300064086914,
            23.918500900268555,
            31.42180061340332
          ]
        },
        {
          "atom_index": 69308,
          "name": "O2'",
          "element": "O",
          "coord": [
            23.354400634765625,
            23.940399169921875,
            31.470699310302734
          ]
        },
        {
          "atom_index": 69309,
          "name": "C1'",
          "element": "C",
          "coord": [
            23.58209991455078,
            23.94339942932129,
            31.536800384521484
          ]
        },
        {
          "atom_index": 69310,
          "name": "N9",
          "element": "N",
          "coord": [
            23.70400047302246,
            24.01959991455078,
            31.50189971923828
          ]
        },
        {
          "atom_index": 69311,
          "name": "C8",
          "element": "C",
          "coord": [
            23.830900192260742,
            23.986299514770508,
            31.54010009765625
          ]
        },
        {
          "atom_index": 69312,
          "name": "N7",
          "element": "N",
          "coord": [
            23.923799514770508,
            24.069599151611328,
            31.502399444580078
          ]
        },
        {
          "atom_index": 69313,
          "name": "C5",
          "element": "C",
          "coord": [
            23.852800369262695,
            24.167999267578125,
            31.438199996948242
          ]
        },
        {
          "atom_index": 69314,
          "name": "C6",
          "element": "C",
          "coord": [
            23.893299102783203,
            24.28529930114746,
            31.375200271606445
          ]
        },
        {
          "atom_index": 69315,
          "name": "N6",
          "element": "N",
          "coord": [
            24.019100189208984,
            24.32539939880371,
            31.368099212646484
          ]
        },
        {
          "atom_index": 69316,
          "name": "N1",
          "element": "N",
          "coord": [
            23.800899505615234,
            24.363500595092773,
            31.318700790405273
          ]
        },
        {
          "atom_index": 69317,
          "name": "C2",
          "element": "C",
          "coord": [
            23.673999786376953,
            24.32509994506836,
            31.324899673461914
          ]
        },
        {
          "atom_index": 69318,
          "name": "N3",
          "element": "N",
          "coord": [
            23.623600006103516,
            24.216400146484375,
            31.381099700927734
          ]
        },
        {
          "atom_index": 69319,
          "name": "C4",
          "element": "C",
          "coord": [
            23.718299865722656,
            24.140100479125977,
            31.437000274658203
          ]
        }
      ]
    },
    {
      "id": "B:326",
      "chain": "B",
      "resseq": 326,
      "icode": "",
      "resname": "G",
      "hetflag": " ",
      "sasa": 0.0,
      "atoms": [
        {
          "atom_index": 69320,
          "name": "P",
          "element": "P",
          "coord": [
            23.37779998779297,
            23.68079948425293,
            31.18090057373047
          ]
        },
        {
          "atom_index": 69321,
          "name": "OP1",
          "element": "O",
          "coord": [
            23.23430061340332,
            23.658199310302734,
            31.152099609375
          ]
        },
        {
          "atom_index": 69322,
          "name": "OP2",
          "element": "O",
          "coord": [
            23.476900100708008,
            23.578500747680664,
            31.142799377441406
          ]
        },
        {
          "atom_index": 69323,
          "name": "O5'",
          "element": "O",
          "coord": [
            23.424299240112305,
            23.816600799560547,
            31.11280059814453
          ]
        },
        {
          "atom_index": 69324,
          "name": "C5'",
          "element": "C",
          "coord": [
            23.33099937438965,
            23.915300369262695,
            31.072399139404297
          ]
        },
        {
          "atom_index": 69325,
          "name": "C4'",
          "element": "C",
          "coord": [
            23.399700164794922,
            24.022499084472656,
            30.992700576782227
          ]
        },
        {
          "atom_index": 69326,
          "name": "O4'",
          "element": "O",
          "coord": [
            23.50119972229004,
            24.082500457763672,
            31.074899673461914
          ]
        },
        {
          "atom_index": 69327,
          "name": "C3'",
          "element": "C",
          "coord": [
            23.47260093688965,
            23.972900390625,
            30.86949920654297
          ]
        },
        {
          "atom_index": 69328,
          "name": "O3'",
          "element": "O",
          "coord": [
            23.387699127197266,
            23.977699279785156,
            30.75670051574707
          ]
        },
        {
          "atom_index": 69329,
          "name": "C2'",
          "element": "C",
          "coord": [
            23.59079933166504,
            24.06760025024414,
            30.855499267578125
          ]
        },
        {
          "atom_index": 69330,
          "name": "O2'",
          "element": "O",
          "coord": [
            23.553199768066406,
            24.177400588989258,
            30.775100708007812
          ]
        },
        {
          "atom_index": 69331,
          "name": "C1'",
          "element": "C",
          "coord": [
            23.612300872802734,
            24.118099212646484,
            30.997800827026367
          ]
        },
        {
          "atom_index": 69332,
          "name": "N9",
          "element": "N",
          "coord": [
            23.73189926147461,
            24.06529998779297,
            31.064599990844727
          ]
        },
        {
          "atom_index": 69333,
          "name": "C8",
          "element": "C",
          "coord": [
            23.73270034790039,
            23.952299118041992,
            31.138900756835938
          ]
        },
        {
          "atom_index": 69334,
          "name": "N7",
          "element": "N",
          "coord": [
            23.847400665283203,
            23.92729949951172,
            31.19339942932129
          ]
        },
        {
          "atom_index": 69335,
          "name": "C5",
          "element": "C",
          "coord": [
            23.927000045776367,
            24.030799865722656,
            31.15369987487793
          ]
        },
        {
          "atom_index": 69336,
          "name": "C6",
          "element": "C",
          "coord": [
            24.06060028076172,
            24.055999755859375,
            31.186800003051758
          ]
        },
        {
          "atom_index": 69337,
          "name": "O6",
          "element": "O",
          "coord": [
            24.13800048828125,
            23.98740005493164,
            31.253400802612305
          ]
        },
        {
          "atom_index": 69338,
          "name": "N1",
          "element": "N",
          "coord": [
            24.106000900268555,
            24.170499801635742,
            31.12689971923828
          ]
        },
        {
          "atom_index": 69339,
          "name": "C2",
          "element": "C",
          "coord": [
            24.029499053955078,
            24.25309944152832,
            31.05109977722168
          ]
        },
        {
          "atom_index": 69340,
          "name": "N2",
          "element": "N",
          "coord": [
            24.093399047851562,
            24.361299514770508,
            31.00550079345703
          ]
        },
        {
          "atom_index": 69341,
          "name": "N3",
          "element": "N",
          "coord": [
            23.902700424194336,
            24.23150062561035,
            31.020999908447266
          ]
        },
        {
          "atom_index": 69342,
          "name": "C4",
          "element": "C",
          "coord": [
            23.85700035095215,
            24.119400024414062,
            31.077499389648438
          ]
        }
      ]
    },
    {
      "id": "B:327",
      "chain": "B",
      "resseq": 327,
      "icode": "",
      "resname": "A",
      "hetflag": " ",
      "sasa": 0.0,
      "atoms": [
        {
          "atom_index": 69343,
          "name": "P",
          "element": "P",
          "coord": [
            23.372699737548828,
            23.852800369262695,
            30.65850067138672
          ]
        },
        {
          "atom_index": 69344,
          "name": "OP1",
          "element": "O",
          "coord": [
            23.244300842285156,
            23.865400314331055,
            30.587799072265625
          ]
        },
        {
          "atom_index": 69345,
          "name": "OP2",
          "element": "O",
          "coord": [
            23.401599884033203,
            23.73069953918457,
            30.73430061340332
          ]
        },
        {
          "atom_index": 69346,
          "name": "O5'",
          "element": "O",
          "coord": [
            23.491500854492188,
            23.8705997467041,
            30.55500030517578
          ]
        },
        {
          "atom_index": 69347,
          "name": "C5'",
          "element": "C",
          "coord": [
            23.51020050048828,
            23.992599487304688,
            30.484399795532227
          ]
        },
        {
          "atom_index": 69348,
          "name": "C4'",
          "element": "C",
          "coord": [
            23.594499588012695,
            23.9773006439209,
            30.359399795532227
          ]
        },
        {
          "atom_index": 69349,
          "name": "O4'",
          "element": "O",
          "coord": [
            23.73430061340332,
            23.964099884033203,
            30.39579963684082
          ]
        },
        {
          "atom_index": 69350,
          "name": "C3'",
          "element": "C",
          "coord": [
            23.561800003051758,
            23.85770034790039,
            30.271400451660156
          ]
        },
        {
          "atom_index": 69351,
          "name": "O3'",
          "element": "O",
          "coord": [
            23.580799102783203,
            23.8927001953125,
            30.13450050354004
          ]
        },
        {
          "atom_index": 69352,
          "name": "C2'",
          "element": "C",
          "coord": [
            23.66670036315918,
            23.756099700927734,
            30.31410026550293
          ]
        },
        {
          "atom_index": 69353,
          "name": "O2'",
          "element": "O",
          "coord": [
            23.69540023803711,
            23.656400680541992,
            30.21969985961914
          ]
        },
        {
          "atom_index": 69354,
          "name": "C1'",
          "element": "C",
          "coord": [
            23.786699295043945,
            23.844900131225586,
            30.341899871826172
          ]
        },
        {
          "atom_index": 69355,
          "name": "N9",
          "element": "N",
          "coord": [
            23.876300811767578,
            23.788000106811523,
            30.4414005279541
          ]
        },
        {
          "atom_index": 69356,
          "name": "C8",
          "element": "C",
          "coord": [
            23.849300384521484,
            23.68090057373047,
            30.518699645996094
          ]
        },
        {
          "atom_index": 69357,
          "name": "N7",
          "element": "N",
          "coord": [
            23.943599700927734,
            23.64929962158203,
            30.602100372314453
          ]
        },
        {
          "atom_index": 69358,
          "name": "C5",
          "element": "C",
          "coord": [
            24.0403995513916,
            23.74169921875,
            30.576499938964844
          ]
        },
        {
          "atom_index": 69359,
          "name": "C6",
          "element": "C",
          "coord": [
            24.1658992767334,
            23.762800216674805,
            30.631000518798828
          ]
        },
        {
          "atom_index": 69360,
          "name": "N6",
          "element": "N",
          "coord": [
            24.2185001373291,
            23.68709945678711,
            30.72559928894043
          ]
        },
        {
          "atom_index": 69361,
          "name": "N1",
          "element": "N",
          "coord": [
            24.240100860595703,
            23.863000869750977,
            30.584199905395508
          ]
        },
        {
          "atom_index": 69362,
          "name": "C2",
          "element": "C",
          "coord": [
            24.188499450683594,
            23.938499450683594,
            30.488399505615234
          ]
        },
        {
          "atom_index": 69363,
          "name": "N3",
          "element": "N",
          "coord": [
            24.070199966430664,
            23.928600311279297,
            30.429399490356445
          ]
        },
        {
          "atom_index": 69364,
          "name": "C4",
          "element": "C",
          "coord": [
            24.000600814819336,
            23.827600479125977,
            30.47879981994629
          ]
        }
      ]
    },
    {
      "id": "B:328",
      "chain": "B",
      "resseq": 328,
      "icode": "",
      "resname": "C",
      "hetflag": " ",
      "sasa": 0.0,
      "atoms": [
        {
          "atom_index": 69365,
          "name": "P",
          "element": "P",
          "coord": [
            23.456300735473633,
            23.941999435424805,
            30.045400619506836
          ]
        },
        {
          "atom_index": 69366,
          "name": "OP1",
          "element": "O",
          "coord": [
            23.471399307250977,
            24.086599349975586,
            30.019399642944336
          ]
        },
        {
          "atom_index": 69367,
          "name": "OP2",
          "element": "O",
          "coord": [
            23.332199096679688,
            23.890300750732422,
            30.105300903320312
          ]
        },
        {
          "atom_index": 69368,
          "name": "O5'",
          "element": "O",
          "coord": [
            23.47260093688965,
            23.867700576782227,
            29.905799865722656
          ]
        },
        {
          "atom_index": 69369,
          "name": "C5'",
          "element": "C",
          "coord": [
            23.437000274658203,
            23.730899810791016,
            29.889699935913086
          ]
        },
        {
          "atom_index": 69370,
          "name": "C4'",
          "element": "C",
          "coord": [
            23.554399490356445,
            23.64229965209961,
            29.920400619506836
          ]
        },
        {
          "atom_index": 69371,
          "name": "O4'",
          "element": "O",
          "coord": [
            23.522499084472656,
            23.558700561523438,
            30.03420066833496
          ]
        },
        {
          "atom_index": 69372,
          "name": "C3'",
          "element": "C",
          "coord": [
            23.60260009765625,
            23.548900604248047,
            29.80929946899414
          ]
        },
        {
          "atom_index": 69373,
          "name": "O3'",
          "element": "O",
          "coord": [
            23.74489974975586,
            23.55190086364746,
            29.80419921875
          ]
        },
        {
          "atom_index": 69374,
          "name": "C2'",
          "element": "C",
          "coord": [
            23.55620002746582,
            23.411100387573242,
            29.85700035095215
          ]
        },
        {
          "atom_index": 69375,
          "name": "O2'",
          "element": "O",
          "coord": [
            23.63640022277832,
            23.303600311279297,
            29.814800262451172
          ]
        },
        {
          "atom_index": 69376,
          "name": "C1'",
          "element": "C",
          "coord": [
            23.56290054321289,
            23.427000045776367,
            30.00790023803711
          ]
        },
        {
          "atom_index": 69377,
          "name": "N1",
          "element": "N",
          "coord": [
            23.480600357055664,
            23.335500717163086,
            30.088300704956055
          ]
        },
        {
          "atom_index": 69378,
          "name": "C2",
          "element": "C",
          "coord": [
            23.34309959411621,
            23.310800552368164,
            30.073299407958984
          ]
        },
        {
          "atom_index": 69379,
          "name": "O2",
          "element": "O",
          "coord": [
            23.273000717163086,
            23.364200592041016,
            29.986299514770508
          ]
        },
        {
          "atom_index": 69380,
          "name": "N3",
          "element": "N",
          "coord": [
            23.282899856567383,
            23.225000381469727,
            30.158300399780273
          ]
        },
        {
          "atom_index": 69381,
          "name": "C4",
          "element": "C",
          "coord": [
            23.35110092163086,
            23.165300369262695,
            30.25469970703125
          ]
        },
        {
          "atom_index": 69382,
          "name": "N4",
          "element": "N",
          "coord": [
            23.286100387573242,
            23.08139991760254,
            30.334800720214844
          ]
        },
        {
          "atom_index": 69383,
          "name": "C5",
          "element": "C",
          "coord": [
            23.489200592041016,
            23.189199447631836,
            30.273099899291992
          ]
        },
        {
          "atom_index": 69384,
          "name": "C6",
          "element": "C",
          "coord": [
            23.54800033569336,
            23.27389907836914,
            30.18869972229004
          ]
        }
      ]
    },
    {
      "id": "B:329",
      "chain": "B",
      "resseq": 329,
      "icode": "",
      "resname": "A",
      "hetflag": " ",
      "sasa": 0.0,
      "atoms": [
        {
          "atom_index": 69385,
          "name": "P",
          "element": "P",
          "coord": [
            23.819400787353516,
            23.649499893188477,
            29.701400756835938
          ]
        },
        {
          "atom_index": 69386,
          "name": "OP1",
          "element": "O",
          "coord": [
            23.71809959411621,
            23.74329948425293,
            29.650999069213867
          ]
        },
        {
          "atom_index": 69387,
          "name": "OP2",
          "element": "O",
          "coord": [
            23.900100708007812,
            23.571199417114258,
            29.605899810791016
          ]
        },
        {
          "atom_index": 69388,
          "name": "O5'",
          "element": "O",
          "coord": [
            23.922500610351562,
            23.729400634765625,
            29.791400909423828
          ]
        },
        {
          "atom_index": 69389,
          "name": "C5'",
          "element": "C",
          "coord": [
            23.880300521850586,
            23.83839988708496,
            29.872299194335938
          ]
        },
        {
          "atom_index": 69390,
          "name": "C4'",
          "element": "C",
          "coord": [
            23.99570083618164,
            23.91860008239746,
            29.928199768066406
          ]
        },
        {
          "atom_index": 69391,
          "name": "O4'",
          "element": "O",
          "coord": [
            24.019100189208984,
            23.881900787353516,
            30.0664005279541
          ]
        },
        {
          "atom_index": 69392,
          "name": "C3'",
          "element": "C",
          "coord": [
            24.1289005279541,
            23.900699615478516,
            29.857500076293945
          ]
        },
        {
          "atom_index": 69393,
          "name": "O3'",
          "element": "O",
          "coord": [
            24.20479965209961,
            24.020999908447266,
            29.869300842285156
          ]
        },
        {
          "atom_index": 69394,
          "name": "C2'",
          "element": "C",
          "coord": [
            24.19529914855957,
            23.794200897216797,
            29.943099975585938
          ]
        },
        {
          "atom_index": 69395,
          "name": "O2'",
          "element": "O",
          "coord": [
            24.3351993560791,
            23.786800384521484,
            29.93199920654297
          ]
        },
        {
          "atom_index": 69396,
          "name": "C1'",
          "element": "C",
          "coord": [
            24.15220069885254,
            23.838699340820312,
            30.080900192260742
          ]
        },
        {
          "atom_index": 69397,
          "name": "N9",
          "element": "N",
          "coord": [
            24.15679931640625,
            23.734100341796875,
            30.181699752807617
          ]
        },
        {
          "atom_index": 69398,
          "name": "C8",
          "element": "C",
          "coord": [
            24.062400817871094,
            23.643199920654297,
            30.21780014038086
          ]
        },
        {
          "atom_index": 69399,
          "name": "N7",
          "element": "N",
          "coord": [
            24.100900650024414,
            23.565099716186523,
            30.314800262451172
          ]
        },
        {
          "atom_index": 69400,
          "name": "C5",
          "element": "C",
          "coord": [
            24.228599548339844,
            23.608200073242188,
            30.341999053955078
          ]
        },
        {
          "atom_index": 69401,
          "name": "C6",
          "element": "C",
          "coord": [
            24.325700759887695,
            23.56800079345703,
            30.432600021362305
          ]
        },
        {
          "atom_index": 69402,
          "name": "N6",
          "element": "N",
          "coord": [
            24.30940055847168,
            23.46929931640625,
            30.51930046081543
          ]
        },
        {
          "atom_index": 69403,
          "name": "N1",
          "element": "N",
          "coord": [
            24.44230079650879,
            23.63279914855957,
            30.43429946899414
          ]
        },
        {
          "atom_index": 69404,
          "name": "C2",
          "element": "C",
          "coord": [
            24.460599899291992,
            23.73259925842285,
            30.34910011291504
          ]
        },
        {
          "atom_index": 69405,
          "name": "N3",
          "element": "N",
          "coord": [
            24.376800537109375,
            23.779499053955078,
            30.259000778198242
          ]
        },
        {
          "atom_index": 69406,
          "name": "C4",
          "element": "C",
          "coord": [
            24.263200759887695,
            23.71150016784668,
            30.26110076904297
          ]
        }
      ]
    },
    {
      "id": "B:330",
      "chain": "B",
      "resseq": 330,
      "icode": "",
      "resname": "C",
      "hetflag": " ",
      "sasa": 0.0,
      "atoms": [
        {
          "atom_index": 69407,
          "name": "P",
          "element": "P",
          "coord": [
            24.144699096679688,
            24.164400100708008,
            29.828800201416016
          ]
        },
        {
          "atom_index": 69408,
          "name": "OP1",
          "element": "O",
          "coord": [
            24.109699249267578,
            24.23270034790039,
            29.954700469970703
          ]
        },
        {
          "atom_index": 69409,
          "name": "OP2",
          "element": "O",
          "coord": [
            24.049100875854492,
            24.156600952148438,
            29.71649932861328
          ]
        },
        {
          "atom_index": 69410,
          "name": "O5'",
          "element": "O",
          "coord": [
            24.268800735473633,
            24.24090003967285,
            29.767200469970703
          ]
        },
        {
          "atom_index": 69411,
          "name": "C5'",
          "element": "C",
          "coord": [
            24.40019989013672,
            24.20479965209961,
            29.803600311279297
          ]
        },
        {
          "atom_index": 69412,
          "name": "C4'",
          "element": "C",
          "coord": [
            24.491199493408203,
            24.202699661254883,
            29.68440055847168
          ]
        },
        {
          "atom_index": 69413,
          "name": "O4'",
          "element": "O",
          "coord": [
            24.493000030517578,
            24.332399368286133,
            29.620100021362305
          ]
        },
        {
          "atom_index": 69414,
          "name": "C3'",
          "element": "C",
          "coord": [
            24.636199951171875,
            24.175600051879883,
            29.715999603271484
          ]
        },
        {
          "atom_index": 69415,
          "name": "O3'",
          "element": "O",
          "coord": [
            24.662599563598633,
            24.03860092163086,
            29.730199813842773
          ]
        },
        {
          "atom_index": 69416,
          "name": "C2'",
          "element": "C",
          "coord": [
            24.708900451660156,
            24.2367000579834,
            29.598400115966797
          ]
        },
        {
          "atom_index": 69417,
          "name": "O2'",
          "element": "O",
          "coord": [
            24.708599090576172,
            24.147499084472656,
            29.48870086669922
          ]
        },
        {
          "atom_index": 69418,
          "name": "C1'",
          "element": "C",
          "coord": [
            24.62030029296875,
            24.356599807739258,
            29.564899444580078
          ]
        },
        {
          "atom_index": 69419,
          "name": "N1",
          "element": "N",
          "coord": [
            24.67259979248047,
            24.484699249267578,
            29.618200302124023
          ]
        },
        {
          "atom_index": 69420,
          "name": "C2",
          "element": "C",
          "coord": [
            24.792299270629883,
            24.542499542236328,
            29.57349967956543
          ]
        },
        {
          "atom_index": 69421,
          "name": "O2",
          "element": "O",
          "coord": [
            24.864200592041016,
            24.490699768066406,
            29.487199783325195
          ]
        },
        {
          "atom_index": 69422,
          "name": "N3",
          "element": "N",
          "coord": [
            24.832500457763672,
            24.659000396728516,
            29.625600814819336
          ]
        },
        {
          "atom_index": 69423,
          "name": "C4",
          "element": "C",
          "coord": [
            24.760499954223633,
            24.72010040283203,
            29.716699600219727
          ]
        },
        {
          "atom_index": 69424,
          "name": "N4",
          "element": "N",
          "coord": [
            24.80699920654297,
            24.835100173950195,
            29.763599395751953
          ]
        },
        {
          "atom_index": 69425,
          "name": "C5",
          "element": "C",
          "coord": [
            24.638999938964844,
            24.666200637817383,
            29.7637996673584
          ]
        },
        {
          "atom_index": 69426,
          "name": "C6",
          "element": "C",
          "coord": [
            24.599700927734375,
            24.55030059814453,
            29.711700439453125
          ]
        }
      ]
    },
    {
      "id": "B:331",
      "chain": "B",
      "resseq": 331,
      "icode": "",
      "resname": "G",
      "hetflag": " ",
      "sasa": 0.0,
      "atoms": [
        {
          "atom_index": 69427,
          "name": "P",
          "element": "P",
          "coord": [
            24.73699951171875,
            23.986400604248047,
            29.86090087890625
          ]
        },
        {
          "atom_index": 69428,
          "name": "OP1",
          "element": "O",
          "coord": [
            24.744300842285156,
            23.840299606323242,
            29.84589958190918
          ]
        },
        {
          "atom_index": 69429,
          "name": "OP2",
          "element": "O",
          "coord": [
            24.675199508666992,
            24.049699783325195,
            29.979700088500977
          ]
        },
        {
          "atom_index": 69430,
          "name": "O5'",
          "element": "O",
          "coord": [
            24.885099411010742,
            24.04050064086914,
            29.845199584960938
          ]
        },
        {
          "atom_index": 69431,
          "name": "C5'",
          "element": "C",
          "coord": [
            24.963300704956055,
            24.001399993896484,
            29.734399795532227
          ]
        },
        {
          "atom_index": 69432,
          "name": "C4'",
          "element": "C",
          "coord": [
            25.10059928894043,
            24.06209945678711,
            29.73940086364746
          ]
        },
        {
          "atom_index": 69433,
          "name": "O4'",
          "element": "O",
          "coord": [
            25.094100952148438,
            24.204500198364258,
            29.71619987487793
          ]
        },
        {
          "atom_index": 69434,
          "name": "C3'",
          "element": "C",
          "coord": [
            25.172800064086914,
            24.051599502563477,
            29.871200561523438
          ]
        },
        {
          "atom_index": 69435,
          "name": "O3'",
          "element": "O",
          "coord": [
            25.226999282836914,
            23.924100875854492,
            29.893199920654297
          ]
        },
        {
          "atom_index": 69436,
          "name": "C2'",
          "element": "C",
          "coord": [
            25.27720069885254,
            24.159900665283203,
            29.857799530029297
          ]
        },
        {
          "atom_index": 69437,
          "name": "O2'",
          "element": "O",
          "coord": [
            25.37929916381836,
            24.118799209594727,
            29.768999099731445
          ]
        },
        {
          "atom_index": 69438,
          "name": "C1'",
          "element": "C",
          "coord": [
            25.196500778198242,
            24.268299102783203,
            29.78849983215332
          ]
        },
        {
          "atom_index": 69439,
          "name": "N9",
          "element": "N",
          "coord": [
            25.134300231933594,
            24.358299255371094,
            29.88559913635254
          ]
        },
        {
          "atom_index": 69440,
          "name": "C8",
          "element": "C",
          "coord": [
            25.002399444580078,
            24.36639976501465,
            29.917200088500977
          ]
        },
        {
          "atom_index": 69441,
          "name": "N7",
          "element": "N",
          "coord": [
            24.97640037536621,
            24.456199645996094,
            30.007299423217773
          ]
        },
        {
          "atom_index": 69442,
          "name": "C5",
          "element": "C",
          "coord": [
            25.09980010986328,
            24.508899688720703,
            30.035600662231445
          ]
        },
        {
          "atom_index": 69443,
          "name": "C6",
          "element": "C",
          "coord": [
            25.13450050354004,
            24.609500885009766,
            30.125200271606445
          ]
        },
        {
          "atom_index": 69444,
          "name": "O6",
          "element": "O",
          "coord": [
            25.059900283813477,
            24.67340087890625,
            30.19890022277832
          ]
        },
        {
          "atom_index": 69445,
          "name": "N1",
          "element": "N",
          "coord": [
            25.270099639892578,
            24.633499145507812,
            30.123699188232422
          ]
        },
        {
          "atom_index": 69446,
          "name": "C2",
          "element": "C",
          "coord": [
            25.35930061340332,
            24.568700790405273,
            30.044700622558594
          ]
        },
        {
          "atom_index": 69447,
          "name": "N2",
          "element": "N",
          "coord": [
            25.486099243164062,
            24.604999542236328,
            30.056100845336914
          ]
        },
        {
          "atom_index": 69448,
          "name": "N3",
          "element": "N",
          "coord": [
            25.328699111938477,
            24.474700927734375,
            29.960800170898438
          ]
        },
        {
          "atom_index": 69449,
          "name": "C4",
          "element": "C",
          "coord": [
            25.197999954223633,
            24.45009994506836,
            29.961999893188477
          ]
        }
      ]
    },
    {
      "id": "B:332",
      "chain": "B",
      "resseq": 332,
      "icode": "",
      "resname": "G",
      "hetflag": " ",
      "sasa": 0.0,
      "atoms": [
        {
          "atom_index": 69450,
          "name": "P",
          "element": "P",
          "coord": [
            25.186199188232422,
            23.84480094909668,
            30.024900436401367
          ]
        },
        {
          "atom_index": 69451,
          "name": "OP1",
          "element": "O",
          "coord": [
            25.050199508666992,
            23.88610076904297,
            30.062599182128906
          ]
        },
        {
          "atom_index": 69452,
          "name": "OP2",
          "element": "O",
          "coord": [
            25.296199798583984,
            23.85740089416504,
            30.121000289916992
          ]
        },
        {
          "atom_index": 69453,
          "name": "O5'",
          "element": "O",
          "coord": [
            25.179899215698242,
            23.694700241088867,
            29.976900100708008
          ]
        },
        {
          "atom_index": 69454,
          "name": "C5'",
          "element": "C",
          "coord": [
            25.05699920654297,
            23.636899948120117,
            29.93790054321289
          ]
        },
        {
          "atom_index": 69455,
          "name": "C4'",
          "element": "C",
          "coord": [
            25.006399154663086,
            23.545900344848633,
            30.045700073242188
          ]
        },
        {
          "atom_index": 69456,
          "name": "O4'",
          "element": "O",
          "coord": [
            24.88920021057129,
            23.602699279785156,
            30.1072998046875
          ]
        },
        {
          "atom_index": 69457,
          "name": "C3'",
          "element": "C",
          "coord": [
            24.96030044555664,
            23.409099578857422,
            30.002899169921875
          ]
        },
        {
          "atom_index": 69458,
          "name": "O3'",
          "element": "O",
          "coord": [
            25.06800079345703,
            23.321199417114258,
            29.978700637817383
          ]
        },
        {
          "atom_index": 69459,
          "name": "C2'",
          "element": "C",
          "coord": [
            24.875099182128906,
            23.368000030517578,
            30.12070083618164
          ]
        },
        {
          "atom_index": 69460,
          "name": "O2'",
          "element": "O",
          "coord": [
            24.957700729370117,
            23.333799362182617,
            30.230199813842773
          ]
        },
        {
          "atom_index": 69461,
          "name": "C1'",
          "element": "C",
          "coord": [
            24.807199478149414,
            23.499500274658203,
            30.15489959716797
          ]
        },
        {
          "atom_index": 69462,
          "name": "N9",
          "element": "N",
          "coord": [
            24.676599502563477,
            23.510400772094727,
            30.090900421142578
          ]
        },
        {
          "atom_index": 69463,
          "name": "C8",
          "element": "C",
          "coord": [
            24.640899658203125,
            23.581199645996094,
            29.981300354003906
          ]
        },
        {
          "atom_index": 69464,
          "name": "N7",
          "element": "N",
          "coord": [
            24.515300750732422,
            23.568199157714844,
            29.95170021057129
          ]
        },
        {
          "atom_index": 69465,
          "name": "C5",
          "element": "C",
          "coord": [
            24.46739959716797,
            23.483299255371094,
            30.048500061035156
          ]
        },
        {
          "atom_index": 69466,
          "name": "C6",
          "element": "C",
          "coord": [
            24.33919906616211,
            23.430999755859375,
            30.070600509643555
          ]
        },
        {
          "atom_index": 69467,
          "name": "O6",
          "element": "O",
          "coord": [
            24.236900329589844,
            23.450199127197266,
            30.006099700927734
          ]
        },
        {
          "atom_index": 69468,
          "name": "N1",
          "element": "N",
          "coord": [
            24.334400177001953,
            23.348499298095703,
            30.180999755859375
          ]
        },
        {
          "atom_index": 69469,
          "name": "C2",
          "element": "C",
          "coord": [
            24.441099166870117,
            23.319799423217773,
            30.26059913635254
          ]
        },
        {
          "atom_index": 69470,
          "name": "N2",
          "element": "N",
          "coord": [
            24.419599533081055,
            23.23740005493164,
            30.36400032043457
          ]
        },
        {
          "atom_index": 69471,
          "name": "N3",
          "element": "N",
          "coord": [
            24.560800552368164,
            23.36870002746582,
            30.241199493408203
          ]
        },
        {
          "atom_index": 69472,
          "name": "C4",
          "element": "C",
          "coord": [
            24.565799713134766,
            23.44809913635254,
            30.134300231933594
          ]
        }
      ]
    },
    {
      "id": "B:333",
      "chain": "B",
      "resseq": 333,
      "icode": "",
      "resname": "U",
      "hetflag": " ",
      "sasa": 0.0,
      "atoms": [
        {
          "atom_index": 69473,
          "name": "P",
          "element": "P",
          "coord": [
            25.072399139404297,
            23.23509979248047,
            29.843799591064453
          ]
        },
        {
          "atom_index": 69474,
          "name": "OP1",
          "element": "O",
          "coord": [
            25.21179962158203,
            23.190000534057617,
            29.824899673461914
          ]
        },
        {
          "atom_index": 69475,
          "name": "OP2",
          "element": "O",
          "coord": [
            25.008399963378906,
            23.313600540161133,
            29.736400604248047
          ]
        },
        {
          "atom_index": 69476,
          "name": "O5'",
          "element": "O",
          "coord": [
            24.9773006439209,
            23.111000061035156,
            29.874500274658203
          ]
        },
        {
          "atom_index": 69477,
          "name": "C5'",
          "element": "C",
          "coord": [
            24.99519920349121,
            23.03179931640625,
            29.990999221801758
          ]
        },
        {
          "atom_index": 69478,
          "name": "C4'",
          "element": "C",
          "coord": [
            24.86840057373047,
            22.960599899291992,
            30.031700134277344
          ]
        },
        {
          "atom_index": 69479,
          "name": "O4'",
          "element": "O",
          "coord": [
            24.758899688720703,
            23.053699493408203,
            30.035900115966797
          ]
        },
        {
          "atom_index": 69480,
          "name": "C3'",
          "element": "C",
          "coord": [
            24.818300247192383,
            22.85099983215332,
            29.940099716186523
          ]
        },
        {
          "atom_index": 69481,
          "name": "O3'",
          "element": "O",
          "coord": [
            24.88629913330078,
            22.729000091552734,
            29.960100173950195
          ]
        },
        {
          "atom_index": 69482,
          "name": "C2'",
          "element": "C",
          "coord": [
            24.670799255371094,
            22.841899871826172,
            29.976900100708008
          ]
        },
        {
          "atom_index": 69483,
          "name": "O2'",
          "element": "O",
          "coord": [
            24.65369987487793,
            22.761699676513672,
            30.091899871826172
          ]
        },
        {
          "atom_index": 69484,
          "name": "C1'",
          "element": "C",
          "coord": [
            24.638099670410156,
            22.985200881958008,
            30.01650047302246
          ]
        },
        {
          "atom_index": 69485,
          "name": "N1",
          "element": "N",
          "coord": [
            24.55500030517578,
            23.055299758911133,
            29.917400360107422
          ]
        },
        {
          "atom_index": 69486,
          "name": "C2",
          "element": "C",
          "coord": [
            24.434799194335938,
            23.09709930419922,
            29.965999603271484
          ]
        },
        {
          "atom_index": 69487,
          "name": "O2",
          "element": "O",
          "coord": [
            24.399700164794922,
            23.077800750732422,
            30.07939910888672
          ]
        },
        {
          "atom_index": 69488,
          "name": "N3",
          "element": "N",
          "coord": [
            24.354799270629883,
            23.161800384521484,
            29.8789005279541
          ]
        },
        {
          "atom_index": 69489,
          "name": "C4",
          "element": "C",
          "coord": [
            24.38249969482422,
            23.188600540161133,
            29.747699737548828
          ]
        },
        {
          "atom_index": 69490,
          "name": "O4",
          "element": "O",
          "coord": [
            24.297700881958008,
            23.24850082397461,
            29.681900024414062
          ]
        },
        {
          "atom_index": 69491,
          "name": "C5",
          "element": "C",
          "coord": [
            24.50979995727539,
            23.14240074157715,
            29.702699661254883
          ]
        },
        {
          "atom_index": 69492,
          "name": "C6",
          "element": "C",
          "coord": [
            24.590099334716797,
            23.07830047607422,
            29.787599563598633
          ]
        }
      ]
    },
    {
      "id": "B:334",
      "chain": "B",
      "resseq": 334,
      "icode": "",
      "resname": "C",
      "hetflag": " ",
      "sasa": 0.0,
      "atoms": [
        {
          "atom_index": 69493,
          "name": "P",
          "element": "P",
          "coord": [
            24.987199783325195,
            22.671600341796875,
            29.84980010986328
          ]
        },
        {
          "atom_index": 69494,
          "name": "OP1",
          "element": "O",
          "coord": [
            25.01129913330078,
            22.529800415039062,
            29.88249969482422
          ]
        },
        {
          "atom_index": 69495,
          "name": "OP2",
          "element": "O",
          "coord": [
            25.101600646972656,
            22.762800216674805,
            29.831600189208984
          ]
        },
        {
          "atom_index": 69496,
          "name": "O5'",
          "element": "O",
          "coord": [
            24.905000686645508,
            22.676700592041016,
            29.71500015258789
          ]
        },
        {
          "atom_index": 69497,
          "name": "C5'",
          "element": "C",
          "coord": [
            24.907699584960938,
            22.566699981689453,
            29.62660026550293
          ]
        },
        {
          "atom_index": 69498,
          "name": "C4'",
          "element": "C",
          "coord": [
            24.787099838256836,
            22.480199813842773,
            29.648300170898438
          ]
        },
        {
          "atom_index": 69499,
          "name": "O4'",
          "element": "O",
          "coord": [
            24.686800003051758,
            22.559600830078125,
            29.715999603271484
          ]
        },
        {
          "atom_index": 69500,
          "name": "C3'",
          "element": "C",
          "coord": [
            24.716800689697266,
            22.43120002746582,
            29.523099899291992
          ]
        },
        {
          "atom_index": 69501,
          "name": "O3'",
          "element": "O",
          "coord": [
            24.77549934387207,
            22.316099166870117,
            29.467199325561523
          ]
        },
        {
          "atom_index": 69502,
          "name": "C2'",
          "element": "C",
          "coord": [
            24.575199127197266,
            22.40999984741211,
            29.5718994140625
          ]
        },
        {
          "atom_index": 69503,
          "name": "O2'",
          "element": "O",
          "coord": [
            24.568300247192383,
            22.292200088500977,
            29.65019989013672
          ]
        },
        {
          "atom_index": 69504,
          "name": "C1'",
          "element": "C",
          "coord": [
            24.559200286865234,
            22.52790069580078,
            29.66670036315918
          ]
        },
        {
          "atom_index": 69505,
          "name": "N1",
          "element": "N",
          "coord": [
            24.504499435424805,
            22.6476993560791,
            29.600200653076172
          ]
        },
        {
          "atom_index": 69506,
          "name": "C2",
          "element": "C",
          "coord": [
            24.368499755859375,
            22.655399322509766,
            29.582199096679688
          ]
        },
        {
          "atom_index": 69507,
          "name": "O2",
          "element": "O",
          "coord": [
            24.294700622558594,
            22.563600540161133,
            29.618799209594727
          ]
        },
        {
          "atom_index": 69508,
          "name": "N3",
          "element": "N",
          "coord": [
            24.32029914855957,
            22.764299392700195,
            29.5226993560791
          ]
        },
        {
          "atom_index": 69509,
          "name": "C4",
          "element": "C",
          "coord": [
            24.396699905395508,
            22.864299774169922,
            29.48430061340332
          ]
        },
        {
          "atom_index": 69510,
          "name": "N4",
          "element": "N",
          "coord": [
            24.338499069213867,
            22.96809959411621,
            29.427400588989258
          ]
        },
        {
          "atom_index": 69511,
          "name": "C5",
          "element": "C",
          "coord": [
            24.535600662231445,
            22.8617000579834,
            29.500999450683594
          ]
        },
        {
          "atom_index": 69512,
          "name": "C6",
          "element": "C",
          "coord": [
            24.582500457763672,
            22.752899169921875,
            29.56060028076172
          ]
        }
      ]
    },
    {
      "id": "B:335",
      "chain": "B",
      "resseq": 335,
      "icode": "",
      "resname": "C",
      "hetflag": " ",
      "sasa": 0.0,
      "atoms": [
        {
          "atom_index": 69513,
          "name": "P",
          "element": "P",
          "coord": [
            24.81060028076172,
            22.314199447631836,
            29.311599731445312
          ]
        },
        {
          "atom_index": 69514,
          "name": "OP1",
          "element": "O",
          "coord": [
            24.868200302124023,
            22.18160057067871,
            29.283199310302734
          ]
        },
        {
          "atom_index": 69515,
          "name": "OP2",
          "element": "O",
          "coord": [
            24.886199951171875,
            22.436100006103516,
            29.27869987487793
          ]
        },
        {
          "atom_index": 69516,
          "name": "O5'",
          "element": "O",
          "coord": [
            24.669099807739258,
            22.32390022277832,
            29.240100860595703
          ]
        },
        {
          "atom_index": 69517,
          "name": "C5'",
          "element": "C",
          "coord": [
            24.580400466918945,
            22.213600158691406,
            29.243499755859375
          ]
        },
        {
          "atom_index": 69518,
          "name": "C4'",
          "element": "C",
          "coord": [
            24.465999603271484,
            22.22949981689453,
            29.14699935913086
          ]
        },
        {
          "atom_index": 69519,
          "name": "O4'",
          "element": "O",
          "coord": [
            24.37579917907715,
            22.33180046081543,
            29.193700790405273
          ]
        },
        {
          "atom_index": 69520,
          "name": "C3'",
          "element": "C",
          "coord": [
            24.50279998779297,
            22.27280044555664,
            29.006799697875977
          ]
        },
        {
          "atom_index": 69521,
          "name": "O3'",
          "element": "O",
          "coord": [
            24.543899536132812,
            22.163799285888672,
            28.92690086364746
          ]
        },
        {
          "atom_index": 69522,
          "name": "C2'",
          "element": "C",
          "coord": [
            24.374900817871094,
            22.337499618530273,
            28.957000732421875
          ]
        },
        {
          "atom_index": 69523,
          "name": "O2'",
          "element": "O",
          "coord": [
            24.284900665283203,
            22.239200592041016,
            28.91010093688965
          ]
        },
        {
          "atom_index": 69524,
          "name": "C1'",
          "element": "C",
          "coord": [
            24.31730079650879,
            22.397600173950195,
            29.08449935913086
          ]
        },
        {
          "atom_index": 69525,
          "name": "N1",
          "element": "N",
          "coord": [
            24.341999053955078,
            22.542699813842773,
            29.097400665283203
          ]
        },
        {
          "atom_index": 69526,
          "name": "C2",
          "element": "C",
          "coord": [
            24.25119972229004,
            22.630599975585938,
            29.042299270629883
          ]
        },
        {
          "atom_index": 69527,
          "name": "O2",
          "element": "O",
          "coord": [
            24.153600692749023,
            22.5851993560791,
            28.98430061340332
          ]
        },
        {
          "atom_index": 69528,
          "name": "N3",
          "element": "N",
          "coord": [
            24.26930046081543,
            22.762399673461914,
            29.053699493408203
          ]
        },
        {
          "atom_index": 69529,
          "name": "C4",
          "element": "C",
          "coord": [
            24.373899459838867,
            22.808500289916992,
            29.118799209594727
          ]
        },
        {
          "atom_index": 69530,
          "name": "N4",
          "element": "N",
          "coord": [
            24.38990020751953,
            22.939699172973633,
            29.128299713134766
          ]
        },
        {
          "atom_index": 69531,
          "name": "C5",
          "element": "C",
          "coord": [
            24.46940040588379,
            22.72279930114746,
            29.17650032043457
          ]
        },
        {
          "atom_index": 69532,
          "name": "C6",
          "element": "C",
          "coord": [
            24.449199676513672,
            22.591800689697266,
            29.16390037536621
          ]
        }
      ]
    },
    {
      "id": "B:336",
      "chain": "B",
      "resseq": 336,
      "icode": "",
      "resname": "A",
      "hetflag": " ",
      "sasa": 0.0,
      "atoms": [
        {
          "atom_index": 69533,
          "name": "P",
          "element": "P",
          "coord": [
            24.663400650024414,
            22.179500579833984,
            28.8218994140625
          ]
        },
        {
          "atom_index": 69534,
          "name": "OP1",
          "element": "O",
          "coord": [
            24.667299270629883,
            22.0575008392334,
            28.739900588989258
          ]
        },
        {
          "atom_index": 69535,
          "name": "OP2",
          "element": "O",
          "coord": [
            24.78510093688965,
            22.226699829101562,
            28.88960075378418
          ]
        },
        {
          "atom_index": 69536,
          "name": "O5'",
          "element": "O",
          "coord": [
            24.615400314331055,
            22.295700073242188,
            28.726499557495117
          ]
        },
        {
          "atom_index": 69537,
          "name": "C5'",
          "element": "C",
          "coord": [
            24.61370086669922,
            22.276399612426758,
            28.586599349975586
          ]
        },
        {
          "atom_index": 69538,
          "name": "C4'",
          "element": "C",
          "coord": [
            24.475299835205078,
            22.296499252319336,
            28.532499313354492
          ]
        },
        {
          "atom_index": 69539,
          "name": "O4'",
          "element": "O",
          "coord": [
            24.394500732421875,
            22.35810089111328,
            28.635000228881836
          ]
        },
        {
          "atom_index": 69540,
          "name": "C3'",
          "element": "C",
          "coord": [
            24.464399337768555,
            22.390399932861328,
            28.41390037536621
          ]
        },
        {
          "atom_index": 69541,
          "name": "O3'",
          "element": "O",
          "coord": [
            24.486099243164062,
            22.32360076904297,
            28.29170036315918
          ]
        },
        {
          "atom_index": 69542,
          "name": "C2'",
          "element": "C",
          "coord": [
            24.324199676513672,
            22.445199966430664,
            28.42840003967285
          ]
        },
        {
          "atom_index": 69543,
          "name": "O2'",
          "element": "O",
          "coord": [
            24.229900360107422,
            22.34830093383789,
            28.387399673461914
          ]
        },
        {
          "atom_index": 69544,
          "name": "C1'",
          "element": "C",
          "coord": [
            24.313600540161133,
            22.457799911499023,
            28.579299926757812
          ]
        },
        {
          "atom_index": 69545,
          "name": "N9",
          "element": "N",
          "coord": [
            24.36440086364746,
            22.586999893188477,
            28.627700805664062
          ]
        },
        {
          "atom_index": 69546,
          "name": "C8",
          "element": "C",
          "coord": [
            24.478599548339844,
            22.613100051879883,
            28.69860076904297
          ]
        },
        {
          "atom_index": 69547,
          "name": "N7",
          "element": "N",
          "coord": [
            24.49650001525879,
            22.73900032043457,
            28.729000091552734
          ]
        },
        {
          "atom_index": 69548,
          "name": "C5",
          "element": "C",
          "coord": [
            24.385900497436523,
            22.797800064086914,
            28.673799514770508
          ]
        },
        {
          "atom_index": 69549,
          "name": "C6",
          "element": "C",
          "coord": [
            24.3435001373291,
            22.928300857543945,
            28.66939926147461
          ]
        },
        {
          "atom_index": 69550,
          "name": "N6",
          "element": "N",
          "coord": [
            24.41189956665039,
            23.026899337768555,
            28.724000930786133
          ]
        },
        {
          "atom_index": 69551,
          "name": "N1",
          "element": "N",
          "coord": [
            24.229299545288086,
            22.955400466918945,
            28.60650062561035
          ]
        },
        {
          "atom_index": 69552,
          "name": "C2",
          "element": "C",
          "coord": [
            24.16160011291504,
            22.855899810791016,
            28.550600051879883
          ]
        },
        {
          "atom_index": 69553,
          "name": "N3",
          "element": "N",
          "coord": [
            24.189699172973633,
            22.7278995513916,
            28.549400329589844
          ]
        },
        {
          "atom_index": 69554,
          "name": "C4",
          "element": "C",
          "coord": [
            24.304399490356445,
            22.706899642944336,
            28.612300872802734
          ]
        }
      ]
    },
    {
      "id": "B:337",
      "chain": "B",
      "resseq": 337,
      "icode": "",
      "resname": "G",
      "hetflag": " ",
      "sasa": 0.0,
      "atoms": [
        {
          "atom_index": 69555,
          "name": "P",
          "element": "P",
          "coord": [
            24.61520004272461,
            22.357500076293945,
            28.203899383544922
          ]
        },
        {
          "atom_index": 69556,
          "name": "OP1",
          "element": "O",
          "coord": [
            24.627399444580078,
            22.253400802612305,
            28.100500106811523
          ]
        },
        {
          "atom_index": 69557,
          "name": "OP2",
          "element": "O",
          "coord": [
            24.729400634765625,
            22.382600784301758,
            28.29360008239746
          ]
        },
        {
          "atom_index": 69558,
          "name": "O5'",
          "element": "O",
          "coord": [
            24.576900482177734,
            22.493200302124023,
            28.131500244140625
          ]
        },
        {
          "atom_index": 69559,
          "name": "C5'",
          "element": "C",
          "coord": [
            24.465999603271484,
            22.49880027770996,
            28.043399810791016
          ]
        },
        {
          "atom_index": 69560,
          "name": "C4'",
          "element": "C",
          "coord": [
            24.442899703979492,
            22.6387996673584,
            27.99370002746582
          ]
        },
        {
          "atom_index": 69561,
          "name": "O4'",
          "element": "O",
          "coord": [
            24.38789939880371,
            22.718799591064453,
            28.100200653076172
          ]
        },
        {
          "atom_index": 69562,
          "name": "C3'",
          "element": "C",
          "coord": [
            24.567699432373047,
            22.713300704956055,
            27.949800491333008
          ]
        },
        {
          "atom_index": 69563,
          "name": "O3'",
          "element": "O",
          "coord": [
            24.599700927734375,
            22.68549919128418,
            27.814800262451172
          ]
        },
        {
          "atom_index": 69564,
          "name": "C2'",
          "element": "C",
          "coord": [
            24.53059959411621,
            22.858200073242188,
            27.97330093383789
          ]
        },
        {
          "atom_index": 69565,
          "name": "O2'",
          "element": "O",
          "coord": [
            24.450300216674805,
            22.904600143432617,
            27.866500854492188
          ]
        },
        {
          "atom_index": 69566,
          "name": "C1'",
          "element": "C",
          "coord": [
            24.442100524902344,
            22.847900390625,
            28.096599578857422
          ]
        },
        {
          "atom_index": 69567,
          "name": "N9",
          "element": "N",
          "coord": [
            24.51110076904297,
            22.869400024414062,
            28.224300384521484
          ]
        },
        {
          "atom_index": 69568,
          "name": "C8",
          "element": "C",
          "coord": [
            24.547500610351562,
            22.773500442504883,
            28.313600540161133
          ]
        },
        {
          "atom_index": 69569,
          "name": "N7",
          "element": "N",
          "coord": [
            24.60140037536621,
            22.820199966430664,
            28.422300338745117
          ]
        },
        {
          "atom_index": 69570,
          "name": "C5",
          "element": "C",
          "coord": [
            24.59760093688965,
            22.955299377441406,
            28.403600692749023
          ]
        },
        {
          "atom_index": 69571,
          "name": "C6",
          "element": "C",
          "coord": [
            24.641300201416016,
            23.058000564575195,
            28.48710060119629
          ]
        },
        {
          "atom_index": 69572,
          "name": "O6",
          "element": "O",
          "coord": [
            24.694700241088867,
            23.051300048828125,
            28.59749984741211
          ]
        },
        {
          "atom_index": 69573,
          "name": "N1",
          "element": "N",
          "coord": [
            24.617900848388672,
            23.181400299072266,
            28.430400848388672
          ]
        },
        {
          "atom_index": 69574,
          "name": "C2",
          "element": "C",
          "coord": [
            24.56100082397461,
            23.200199127197266,
            28.3080997467041
          ]
        },
        {
          "atom_index": 69575,
          "name": "N2",
          "element": "N",
          "coord": [
            24.54520034790039,
            23.325000762939453,
            28.266300201416016
          ]
        },
        {
          "atom_index": 69576,
          "name": "N3",
          "element": "N",
          "coord": [
            24.519399642944336,
            23.104799270629883,
            28.229700088500977
          ]
        },
        {
          "atom_index": 69577,
          "name": "C4",
          "element": "C",
          "coord": [
            24.541000366210938,
            22.986499786376953,
            28.284000396728516
          ]
        }
      ]
    },
    {
      "id": "B:338",
      "chain": "B",
      "resseq": 338,
      "icode": "",
      "resname": "A",
      "hetflag": " ",
      "sasa": 0.0,
      "atoms": [
        {
          "atom_index": 69578,
          "name": "P",
          "element": "P",
          "coord": [
            24.750499725341797,
            22.694900512695312,
            27.762699127197266
          ]
        },
        {
          "atom_index": 69579,
          "name": "OP1",
          "element": "O",
          "coord": [
            24.753000259399414,
            22.636499404907227,
            27.627500534057617
          ]
        },
        {
          "atom_index": 69580,
          "name": "OP2",
          "element": "O",
          "coord": [
            24.838699340820312,
            22.63909912109375,
            27.86680030822754
          ]
        },
        {
          "atom_index": 69581,
          "name": "O5'",
          "element": "O",
          "coord": [
            24.77869987487793,
            22.85070037841797,
            27.747100830078125
          ]
        },
        {
          "atom_index": 69582,
          "name": "C5'",
          "element": "C",
          "coord": [
            24.725900650024414,
            22.92289924621582,
            27.636699676513672
          ]
        },
        {
          "atom_index": 69583,
          "name": "C4'",
          "element": "C",
          "coord": [
            24.747100830078125,
            23.071800231933594,
            27.649900436401367
          ]
        },
        {
          "atom_index": 69584,
          "name": "O4'",
          "element": "O",
          "coord": [
            24.68670082092285,
            23.119600296020508,
            27.772199630737305
          ]
        },
        {
          "atom_index": 69585,
          "name": "C3'",
          "element": "C",
          "coord": [
            24.89109992980957,
            23.118200302124023,
            27.659900665283203
          ]
        },
        {
          "atom_index": 69586,
          "name": "O3'",
          "element": "O",
          "coord": [
            24.956199645996094,
            23.126399993896484,
            27.534799575805664
          ]
        },
        {
          "atom_index": 69587,
          "name": "C2'",
          "element": "C",
          "coord": [
            24.87700080871582,
            23.251699447631836,
            27.72920036315918
          ]
        },
        {
          "atom_index": 69588,
          "name": "O2'",
          "element": "O",
          "coord": [
            24.830799102783203,
            23.348800659179688,
            27.637399673461914
          ]
        },
        {
          "atom_index": 69589,
          "name": "C1'",
          "element": "C",
          "coord": [
            24.76490020751953,
            23.22279930114746,
            27.82710075378418
          ]
        },
        {
          "atom_index": 69590,
          "name": "N9",
          "element": "N",
          "coord": [
            24.811399459838867,
            23.175800323486328,
            27.95840072631836
          ]
        },
        {
          "atom_index": 69591,
          "name": "C8",
          "element": "C",
          "coord": [
            24.837099075317383,
            23.047000885009766,
            27.99519920349121
          ]
        },
        {
          "atom_index": 69592,
          "name": "N7",
          "element": "N",
          "coord": [
            24.872299194335938,
            23.031099319458008,
            28.119699478149414
          ]
        },
        {
          "atom_index": 69593,
          "name": "C5",
          "element": "C",
          "coord": [
            24.86709976196289,
            23.15850067138672,
            28.169300079345703
          ]
        },
        {
          "atom_index": 69594,
          "name": "C6",
          "element": "C",
          "coord": [
            24.893800735473633,
            23.208999633789062,
            28.29560089111328
          ]
        },
        {
          "atom_index": 69595,
          "name": "N6",
          "element": "N",
          "coord": [
            24.930999755859375,
            23.135099411010742,
            28.39929962158203
          ]
        },
        {
          "atom_index": 69596,
          "name": "N1",
          "element": "N",
          "coord": [
            24.8794002532959,
            23.340599060058594,
            28.312999725341797
          ]
        },
        {
          "atom_index": 69597,
          "name": "C2",
          "element": "C",
          "coord": [
            24.843599319458008,
            23.416000366210938,
            28.2091007232666
          ]
        },
        {
          "atom_index": 69598,
          "name": "N3",
          "element": "N",
          "coord": [
            24.81450080871582,
            23.378999710083008,
            28.085500717163086
          ]
        },
        {
          "atom_index": 69599,
          "name": "C4",
          "element": "C",
          "coord": [
            24.83009910583496,
            23.24799919128418,
            28.07200050354004
          ]
        }
      ]
    },
    {
      "id": "B:339",
      "chain": "B",
      "resseq": 339,
      "icode": "",
      "resname": "C",
      "hetflag": " ",
      "sasa": 0.0,
      "atoms": [
        {
          "atom_index": 69600,
          "name": "P",
          "element": "P",
          "coord": [
            25.10449981689453,
            23.068500518798828,
            27.517499923706055
          ]
        },
        {
          "atom_index": 69601,
          "name": "OP1",
          "element": "O",
          "coord": [
            25.135700225830078,
            23.059600830078125,
            27.373699188232422
          ]
        },
        {
          "atom_index": 69602,
          "name": "OP2",
          "element": "O",
          "coord": [
            25.118000030517578,
            22.947900772094727,
            27.600900650024414
          ]
        },
        {
          "atom_index": 69603,
          "name": "O5'",
          "element": "O",
          "coord": [
            25.196300506591797,
            23.182600021362305,
            27.57859992980957
          ]
        },
        {
          "atom_index": 69604,
          "name": "C5'",
          "element": "C",
          "coord": [
            25.200199127197266,
            23.31170082092285,
            27.520200729370117
          ]
        },
        {
          "atom_index": 69605,
          "name": "C4'",
          "element": "C",
          "coord": [
            25.239900588989258,
            23.41629981994629,
            27.621000289916992
          ]
        },
        {
          "atom_index": 69606,
          "name": "O4'",
          "element": "O",
          "coord": [
            25.15679931640625,
            23.40369987487793,
            27.738100051879883
          ]
        },
        {
          "atom_index": 69607,
          "name": "C3'",
          "element": "C",
          "coord": [
            25.381399154663086,
            23.405899047851562,
            27.6737003326416
          ]
        },
        {
          "atom_index": 69608,
          "name": "O3'",
          "element": "O",
          "coord": [
            25.47279930114746,
            23.469600677490234,
            27.586999893188477
          ]
        },
        {
          "atom_index": 69609,
          "name": "C2'",
          "element": "C",
          "coord": [
            25.37179946899414,
            23.472000122070312,
            27.810800552368164
          ]
        },
        {
          "atom_index": 69610,
          "name": "O2'",
          "element": "O",
          "coord": [
            25.380800247192383,
            23.61280059814453,
            27.797700881958008
          ]
        },
        {
          "atom_index": 69611,
          "name": "C1'",
          "element": "C",
          "coord": [
            25.22920036315918,
            23.436399459838867,
            27.853500366210938
          ]
        },
        {
          "atom_index": 69612,
          "name": "N1",
          "element": "N",
          "coord": [
            25.219600677490234,
            23.322999954223633,
            27.948400497436523
          ]
        },
        {
          "atom_index": 69613,
          "name": "C2",
          "element": "C",
          "coord": [
            25.18589973449707,
            23.35219955444336,
            28.07830047607422
          ]
        },
        {
          "atom_index": 69614,
          "name": "O2",
          "element": "O",
          "coord": [
            25.16629981994629,
            23.47010040283203,
            28.107200622558594
          ]
        },
        {
          "atom_index": 69615,
          "name": "N3",
          "element": "N",
          "coord": [
            25.173900604248047,
            23.253599166870117,
            28.16860008239746
          ]
        },
        {
          "atom_index": 69616,
          "name": "C4",
          "element": "C",
          "coord": [
            25.194599151611328,
            23.12809944152832,
            28.134199142456055
          ]
        },
        {
          "atom_index": 69617,
          "name": "N4",
          "element": "N",
          "coord": [
            25.182600021362305,
            23.03380012512207,
            28.22610092163086
          ]
        },
        {
          "atom_index": 69618,
          "name": "C5",
          "element": "C",
          "coord": [
            25.228900909423828,
            23.09309959411621,
            28.003000259399414
          ]
        },
        {
          "atom_index": 69619,
          "name": "C6",
          "element": "C",
          "coord": [
            25.239099502563477,
            23.192899703979492,
            27.915199279785156
          ]
        }
      ]
    },
    {
      "id": "B:340",
      "chain": "B",
      "resseq": 340,
      "icode": "",
      "resname": "U",
      "hetflag": " ",
      "sasa": 0.0,
      "atoms": [
        {
          "atom_index": 69620,
          "name": "P",
          "element": "P",
          "coord": [
            25.61669921875,
            23.405899047851562,
            27.56130027770996
          ]
        },
        {
          "atom_index": 69621,
          "name": "OP1",
          "element": "O",
          "coord": [
            25.692399978637695,
            23.496000289916992,
            27.472299575805664
          ]
        },
        {
          "atom_index": 69622,
          "name": "OP2",
          "element": "O",
          "coord": [
            25.59980010986328,
            23.26409912109375,
            27.525699615478516
          ]
        },
        {
          "atom_index": 69623,
          "name": "O5'",
          "element": "O",
          "coord": [
            25.685400009155273,
            23.410600662231445,
            27.70330047607422
          ]
        },
        {
          "atom_index": 69624,
          "name": "C5'",
          "element": "C",
          "coord": [
            25.81719970703125,
            23.459199905395508,
            27.71540069580078
          ]
        },
        {
          "atom_index": 69625,
          "name": "C4'",
          "element": "C",
          "coord": [
            25.835899353027344,
            23.536100387573242,
            27.842899322509766
          ]
        },
        {
          "atom_index": 69626,
          "name": "O4'",
          "element": "O",
          "coord": [
            25.71739959716797,
            23.525999069213867,
            27.925899505615234
          ]
        },
        {
          "atom_index": 69627,
          "name": "C3'",
          "element": "C",
          "coord": [
            25.947799682617188,
            23.484800338745117,
            27.930700302124023
          ]
        },
        {
          "atom_index": 69628,
          "name": "O3'",
          "element": "O",
          "coord": [
            26.073299407958984,
            23.534700393676758,
            27.89069938659668
          ]
        },
        {
          "atom_index": 69629,
          "name": "C2'",
          "element": "C",
          "coord": [
            25.906700134277344,
            23.531700134277344,
            28.06839942932129
          ]
        },
        {
          "atom_index": 69630,
          "name": "O2'",
          "element": "O",
          "coord": [
            25.937599182128906,
            23.66900062561035,
            28.083599090576172
          ]
        },
        {
          "atom_index": 69631,
          "name": "C1'",
          "element": "C",
          "coord": [
            25.75469970703125,
            23.518800735473633,
            28.061500549316406
          ]
        },
        {
          "atom_index": 69632,
          "name": "N1",
          "element": "N",
          "coord": [
            25.699100494384766,
            23.393299102783203,
            28.117900848388672
          ]
        },
        {
          "atom_index": 69633,
          "name": "C2",
          "element": "C",
          "coord": [
            25.721099853515625,
            23.345300674438477,
            28.245899200439453
          ]
        },
        {
          "atom_index": 69634,
          "name": "O2",
          "element": "O",
          "coord": [
            25.79509925842285,
            23.39240074157715,
            28.329299926757812
          ]
        },
        {
          "atom_index": 69635,
          "name": "N3",
          "element": "N",
          "coord": [
            25.65570068359375,
            23.230100631713867,
            28.27829933166504
          ]
        },
        {
          "atom_index": 69636,
          "name": "C4",
          "element": "C",
          "coord": [
            25.56800079345703,
            23.160400390625,
            28.199800491333008
          ]
        },
        {
          "atom_index": 69637,
          "name": "O4",
          "element": "O",
          "coord": [
            25.514799118041992,
            23.058700561523438,
            28.24209976196289
          ]
        },
        {
          "atom_index": 69638,
          "name": "C5",
          "element": "C",
          "coord": [
            25.546499252319336,
            23.216699600219727,
            28.07200050354004
          ]
        },
        {
          "atom_index": 69639,
          "name": "C6",
          "element": "C",
          "coord": [
            25.609600067138672,
            23.328100204467773,
            28.038400650024414
          ]
        }
      ]
    },
    {
      "id": "B:341",
      "chain": "B",
      "resseq": 341,
      "icode": "",
      "resname": "C",
      "hetflag": " ",
      "sasa": 0.15764929354190826,
      "atoms": [
        {
          "atom_index": 69640,
          "name": "P",
          "element": "P",
          "coord": [
            26.18079948425293,
            23.436500549316406,
            27.825000762939453
          ]
        },
        {
          "atom_index": 69641,
          "name": "OP1",
          "element": "O",
          "coord": [
            26.265499114990234,
            23.515899658203125,
            27.73310089111328
          ]
        },
        {
          "atom_index": 69642,
          "name": "OP2",
          "element": "O",
          "coord": [
            26.10759925842285,
            23.318700790405273,
            27.773799896240234
          ]
        },
        {
          "atom_index": 69643,
          "name": "O5'",
          "element": "O",
          "coord": [
            26.26889991760254,
            23.391199111938477,
            27.949199676513672
          ]
        },
        {
          "atom_index": 69644,
          "name": "C5'",
          "element": "C",
          "coord": [
            26.332799911499023,
            23.488000869750977,
            28.03019905090332
          ]
        },
        {
          "atom_index": 69645,
          "name": "C4'",
          "element": "C",
          "coord": [
            26.354999542236328,
            23.437700271606445,
            28.17020034790039
          ]
        },
        {
          "atom_index": 69646,
          "name": "O4'",
          "element": "O",
          "coord": [
            26.228099822998047,
            23.422199249267578,
            28.23889923095703
          ]
        },
        {
          "atom_index": 69647,
          "name": "C3'",
          "element": "C",
          "coord": [
            26.418899536132812,
            23.301300048828125,
            28.183500289916992
          ]
        },
        {
          "atom_index": 69648,
          "name": "O3'",
          "element": "O",
          "coord": [
            26.558500289916992,
            23.30139923095703,
            28.161100387573242
          ]
        },
        {
          "atom_index": 69649,
          "name": "C2'",
          "element": "C",
          "coord": [
            26.380399703979492,
            23.262399673461914,
            28.325000762939453
          ]
        },
        {
          "atom_index": 69650,
          "name": "O2'",
          "element": "O",
          "coord": [
            26.460399627685547,
            23.33139991760254,
            28.419300079345703
          ]
        },
        {
          "atom_index": 69651,
          "name": "C1'",
          "element": "C",
          "coord": [
            26.238300323486328,
            23.318199157714844,
            28.3341007232666
          ]
        },
        {
          "atom_index": 69652,
          "name": "N1",
          "element": "N",
          "coord": [
            26.135400772094727,
            23.215499877929688,
            28.305599212646484
          ]
        },
        {
          "atom_index": 69653,
          "name": "C2",
          "element": "C",
          "coord": [
            26.10740089416504,
            23.115800857543945,
            28.39940071105957
          ]
        },
        {
          "atom_index": 69654,
          "name": "O2",
          "element": "O",
          "coord": [
            26.168800354003906,
            23.11240005493164,
            28.50670051574707
          ]
        },
        {
          "atom_index": 69655,
          "name": "N3",
          "element": "N",
          "coord": [
            26.01460075378418,
            23.022499084472656,
            28.371000289916992
          ]
        },
        {
          "atom_index": 69656,
          "name": "C4",
          "element": "C",
          "coord": [
            25.949199676513672,
            23.02739906311035,
            28.255800247192383
          ]
        },
        {
          "atom_index": 69657,
          "name": "N4",
          "element": "N",
          "coord": [
            25.85770034790039,
            22.933799743652344,
            28.231700897216797
          ]
        },
        {
          "atom_index": 69658,
          "name": "C5",
          "element": "C",
          "coord": [
            25.974199295043945,
            23.127500534057617,
            28.15920066833496
          ]
        },
        {
          "atom_index": 69659,
          "name": "C6",
          "element": "C",
          "coord": [
            26.06679916381836,
            23.218399047851562,
            28.188400268554688
          ]
        }
      ]
    },
    {
      "id": "B:342",
      "chain": "B",
      "resseq": 342,
      "icode": "",
      "resname": "C",
      "hetflag": " ",
      "sasa": 1.0720151662826538,
      "atoms": [
        {
          "atom_index": 69660,
          "name": "P",
          "element": "P",
          "coord": [
            26.63170051574707,
            23.167200088500977,
            28.111799240112305
          ]
        },
        {
          "atom_index": 69661,
          "name": "OP1",
          "element": "O",
          "coord": [
            26.768400192260742,
            23.203500747680664,
            28.06839942932129
          ]
        },
        {
          "atom_index": 69662,
          "name": "OP2",
          "element": "O",
          "coord": [
            26.541000366210938,
            23.096599578857422,
            28.018299102783203
          ]
        },
        {
          "atom_index": 69663,
          "name": "O5'",
          "element": "O",
          "coord": [
            26.648000717163086,
            23.080699920654297,
            28.244400024414062
          ]
        },
        {
          "atom_index": 69664,
          "name": "C5'",
          "element": "C",
          "coord": [
            26.73590087890625,
            23.12339973449707,
            28.347200393676758
          ]
        },
        {
          "atom_index": 69665,
          "name": "C4'",
          "element": "C",
          "coord": [
            26.73710060119629,
            23.02899932861328,
            28.464799880981445
          ]
        },
        {
          "atom_index": 69666,
          "name": "O4'",
          "element": "O",
          "coord": [
            26.60610008239746,
            23.023500442504883,
            28.52680015563965
          ]
        },
        {
          "atom_index": 69667,
          "name": "C3'",
          "element": "C",
          "coord": [
            26.768600463867188,
            22.883899688720703,
            28.434799194335938
          ]
        },
        {
          "atom_index": 69668,
          "name": "O3'",
          "element": "O",
          "coord": [
            26.90690040588379,
            22.859800338745117,
            28.41790008544922
          ]
        },
        {
          "atom_index": 69669,
          "name": "C2'",
          "element": "C",
          "coord": [
            26.710500717163086,
            22.813400268554688,
            28.55579948425293
          ]
        },
        {
          "atom_index": 69670,
          "name": "O2'",
          "element": "O",
          "coord": [
            26.795700073242188,
            22.831100463867188,
            28.667499542236328
          ]
        },
        {
          "atom_index": 69671,
          "name": "C1'",
          "element": "C",
          "coord": [
            26.58449935913086,
            22.895099639892578,
            28.580799102783203
          ]
        },
        {
          "atom_index": 69672,
          "name": "N1",
          "element": "N",
          "coord": [
            26.46339988708496,
            22.836299896240234,
            28.518999099731445
          ]
        },
        {
          "atom_index": 69673,
          "name": "C2",
          "element": "C",
          "coord": [
            26.40019989013672,
            22.72480010986328,
            28.572999954223633
          ]
        },
        {
          "atom_index": 69674,
          "name": "O2",
          "element": "O",
          "coord": [
            26.44540023803711,
            22.670700073242188,
            28.673599243164062
          ]
        },
        {
          "atom_index": 69675,
          "name": "N3",
          "element": "N",
          "coord": [
            26.289499282836914,
            22.676300048828125,
            28.51490020751953
          ]
        },
        {
          "atom_index": 69676,
          "name": "C4",
          "element": "C",
          "coord": [
            26.23979949951172,
            22.735599517822266,
            28.408199310302734
          ]
        },
        {
          "atom_index": 69677,
          "name": "N4",
          "element": "N",
          "coord": [
            26.13089942932129,
            22.68600082397461,
            28.351499557495117
          ]
        },
        {
          "atom_index": 69678,
          "name": "C5",
          "element": "C",
          "coord": [
            26.300899505615234,
            22.84760093688965,
            28.350500106811523
          ]
        },
        {
          "atom_index": 69679,
          "name": "C6",
          "element": "C",
          "coord": [
            26.409700393676758,
            22.894699096679688,
            28.40959930419922
          ]
        }
      ]
    },
    {
      "id": "B:343",
      "chain": "B",
      "resseq": 343,
      "icode": "",
      "resname": "U",
      "hetflag": " ",
      "sasa": 1.7656720876693726,
      "atoms": [
        {
          "atom_index": 69680,
          "name": "P",
          "element": "P",
          "coord": [
            26.95829963684082,
            22.746700286865234,
            28.316299438476562
          ]
        },
        {
          "atom_index": 69681,
          "name": "OP1",
          "element": "O",
          "coord": [
            27.104400634765625,
            22.739299774169922,
            28.332599639892578
          ]
        },
        {
          "atom_index": 69682,
          "name": "OP2",
          "element": "O",
          "coord": [
            26.899499893188477,
            22.76569938659668,
            28.182199478149414
          ]
        },
        {
          "atom_index": 69683,
          "name": "O5'",
          "element": "O",
          "coord": [
            26.899900436401367,
            22.611900329589844,
            28.37529945373535
          ]
        },
        {
          "atom_index": 69684,
          "name": "C5'",
          "element": "C",
          "coord": [
            26.959199905395508,
            22.551599502563477,
            28.488500595092773
          ]
        },
        {
          "atom_index": 69685,
          "name": "C4'",
          "element": "C",
          "coord": [
            26.890199661254883,
            22.422800064086914,
            28.522499084472656
          ]
        },
        {
          "atom_index": 69686,
          "name": "O4'",
          "element": "O",
          "coord": [
            26.75279998779297,
            22.44849967956543,
            28.55940055847168
          ]
        },
        {
          "atom_index": 69687,
          "name": "C3'",
          "element": "C",
          "coord": [
            26.87849998474121,
            22.32379913330078,
            28.40920066833496
          ]
        },
        {
          "atom_index": 69688,
          "name": "O3'",
          "element": "O",
          "coord": [
            26.997600555419922,
            22.251300811767578,
            28.387800216674805
          ]
        },
        {
          "atom_index": 69689,
          "name": "C2'",
          "element": "C",
          "coord": [
            26.761999130249023,
            22.237499237060547,
            28.453500747680664
          ]
        },
        {
          "atom_index": 69690,
          "name": "O2'",
          "element": "O",
          "coord": [
            26.804899215698242,
            22.14459991455078,
            28.55069923400879
          ]
        },
        {
          "atom_index": 69691,
          "name": "C1'",
          "element": "C",
          "coord": [
            26.672300338745117,
            22.33930015563965,
            28.522300720214844
          ]
        },
        {
          "atom_index": 69692,
          "name": "N1",
          "element": "N",
          "coord": [
            26.564300537109375,
            22.385499954223633,
            28.433300018310547
          ]
        },
        {
          "atom_index": 69693,
          "name": "C2",
          "element": "C",
          "coord": [
            26.45050048828125,
            22.310300827026367,
            28.430999755859375
          ]
        },
        {
          "atom_index": 69694,
          "name": "O2",
          "element": "O",
          "coord": [
            26.436100006103516,
            22.211000442504883,
            28.499099731445312
          ]
        },
        {
          "atom_index": 69695,
          "name": "N3",
          "element": "N",
          "coord": [
            26.352399826049805,
            22.354700088500977,
            28.34749984741211
          ]
        },
        {
          "atom_index": 69696,
          "name": "C4",
          "element": "C",
          "coord": [
            26.357099533081055,
            22.464799880981445,
            28.266700744628906
          ]
        },
        {
          "atom_index": 69697,
          "name": "O4",
          "element": "O",
          "coord": [
            26.26099967956543,
            22.49410057067871,
            28.196699142456055
          ]
        },
        {
          "atom_index": 69698,
          "name": "C5",
          "element": "C",
          "coord": [
            26.478099822998047,
            22.537700653076172,
            28.274700164794922
          ]
        },
        {
          "atom_index": 69699,
          "name": "C6",
          "element": "C",
          "coord": [
            26.574800491333008,
            22.49650001525879,
            28.355600357055664
          ]
        }
      ]
    },
    {
      "id": "B:344",
      "chain": "B",
      "resseq": 344,
      "icode": "",
      "resname": "A",
      "hetflag": " ",
      "sasa": 2.8470826148986816,
      "atoms": [
        {
          "atom_index": 69700,
          "name": "P",
          "element": "P",
          "coord": [
            27.042800903320312,
            22.21299934387207,
            28.23889923095703
          ]
        },
        {
          "atom_index": 69701,
          "name": "OP1",
          "element": "O",
          "coord": [
            27.1742000579834,
            22.27589988708496,
            28.212400436401367
          ]
        },
        {
          "atom_index": 69702,
          "name": "OP2",
          "element": "O",
          "coord": [
            26.930099487304688,
            22.235200881958008,
            28.145599365234375
          ]
        },
        {
          "atom_index": 69703,
          "name": "O5'",
          "element": "O",
          "coord": [
            27.0625,
            22.05620002746582,
            28.247100830078125
          ]
        },
        {
          "atom_index": 69704,
          "name": "C5'",
          "element": "C",
          "coord": [
            26.958099365234375,
            21.974599838256836,
            28.297800064086914
          ]
        },
        {
          "atom_index": 69705,
          "name": "C4'",
          "element": "C",
          "coord": [
            27.01180076599121,
            21.858400344848633,
            28.37540054321289
          ]
        },
        {
          "atom_index": 69706,
          "name": "O4'",
          "element": "O",
          "coord": [
            27.119300842285156,
            21.904199600219727,
            28.461299896240234
          ]
        },
        {
          "atom_index": 69707,
          "name": "C3'",
          "element": "C",
          "coord": [
            26.91119956970215,
            21.788999557495117,
            28.466299057006836
          ]
        },
        {
          "atom_index": 69708,
          "name": "O3'",
          "element": "O",
          "coord": [
            26.941499710083008,
            21.65049934387207,
            28.471500396728516
          ]
        },
        {
          "atom_index": 69709,
          "name": "C2'",
          "element": "C",
          "coord": [
            26.942699432373047,
            21.849300384521484,
            28.601999282836914
          ]
        },
        {
          "atom_index": 69710,
          "name": "O2'",
          "element": "O",
          "coord": [
            26.90570068359375,
            21.768299102783203,
            28.710800170898438
          ]
        },
        {
          "atom_index": 69711,
          "name": "C1'",
          "element": "C",
          "coord": [
            27.093399047851562,
            21.863500595092773,
            28.59309959411621
          ]
        },
        {
          "atom_index": 69712,
          "name": "N9",
          "element": "N",
          "coord": [
            27.15089988708496,
            21.961299896240234,
            28.684499740600586
          ]
        },
        {
          "atom_index": 69713,
          "name": "C8",
          "element": "C",
          "coord": [
            27.141199111938477,
            22.09760093688965,
            28.68630027770996
          ]
        },
        {
          "atom_index": 69714,
          "name": "N7",
          "element": "N",
          "coord": [
            27.207300186157227,
            22.153499603271484,
            28.78459930419922
          ]
        },
        {
          "atom_index": 69715,
          "name": "C5",
          "element": "C",
          "coord": [
            27.264999389648438,
            22.045700073242188,
            28.849199295043945
          ]
        },
        {
          "atom_index": 69716,
          "name": "C6",
          "element": "C",
          "coord": [
            27.347900390625,
            22.03459930419922,
            28.96109962463379
          ]
        },
        {
          "atom_index": 69717,
          "name": "N6",
          "element": "N",
          "coord": [
            27.38920021057129,
            22.139999389648438,
            29.0310001373291
          ]
        },
        {
          "atom_index": 69718,
          "name": "N1",
          "element": "N",
          "coord": [
            27.386999130249023,
            21.911300659179688,
            28.999900817871094
          ]
        },
        {
          "atom_index": 69719,
          "name": "C2",
          "element": "C",
          "coord": [
            27.345500946044922,
            21.805200576782227,
            28.929800033569336
          ]
        },
        {
          "atom_index": 69720,
          "name": "N3",
          "element": "N",
          "coord": [
            27.266700744628906,
            21.8031005859375,
            28.822999954223633
          ]
        },
        {
          "atom_index": 69721,
          "name": "C4",
          "element": "C",
          "coord": [
            27.230600357055664,
            21.927400588989258,
            28.78860092163086
          ]
        }
      ]
    },
    {
      "id": "B:345",
      "chain": "B",
      "resseq": 345,
      "icode": "",
      "resname": "C",
      "hetflag": " ",
      "sasa": 0.0,
      "atoms": [
        {
          "atom_index": 69722,
          "name": "P",
          "element": "P",
          "coord": [
            26.884899139404297,
            21.550399780273438,
            28.360300064086914
          ]
        },
        {
          "atom_index": 69723,
          "name": "OP1",
          "element": "O",
          "coord": [
            26.87459945678711,
            21.418399810791016,
            28.426300048828125
          ]
        },
        {
          "atom_index": 69724,
          "name": "OP2",
          "element": "O",
          "coord": [
            26.959699630737305,
            21.566200256347656,
            28.233400344848633
          ]
        },
        {
          "atom_index": 69725,
          "name": "O5'",
          "element": "O",
          "coord": [
            26.736000061035156,
            21.59910011291504,
            28.336299896240234
          ]
        },
        {
          "atom_index": 69726,
          "name": "C5'",
          "element": "C",
          "coord": [
            26.62969970703125,
            21.535499572753906,
            28.405099868774414
          ]
        },
        {
          "atom_index": 69727,
          "name": "C4'",
          "element": "C",
          "coord": [
            26.495800018310547,
            21.576200485229492,
            28.350500106811523
          ]
        },
        {
          "atom_index": 69728,
          "name": "O4'",
          "element": "O",
          "coord": [
            26.498300552368164,
            21.717100143432617,
            28.314899444580078
          ]
        },
        {
          "atom_index": 69729,
          "name": "C3'",
          "element": "C",
          "coord": [
            26.450599670410156,
            21.50200080871582,
            28.22559928894043
          ]
        },
        {
          "atom_index": 69730,
          "name": "O3'",
          "element": "O",
          "coord": [
            26.30970001220703,
            21.489200592041016,
            28.230199813842773
          ]
        },
        {
          "atom_index": 69731,
          "name": "C2'",
          "element": "C",
          "coord": [
            26.485200881958008,
            21.599599838256836,
            28.11479949951172
          ]
        },
        {
          "atom_index": 69732,
          "name": "O2'",
          "element": "O",
          "coord": [
            26.40839958190918,
            21.582300186157227,
            27.99810028076172
          ]
        },
        {
          "atom_index": 69733,
          "name": "C1'",
          "element": "C",
          "coord": [
            26.45400047302246,
            21.731800079345703,
            28.182100296020508
          ]
        },
        {
          "atom_index": 69734,
          "name": "N1",
          "element": "N",
          "coord": [
            26.51959991455078,
            21.84819984436035,
            28.122800827026367
          ]
        },
        {
          "atom_index": 69735,
          "name": "C2",
          "element": "C",
          "coord": [
            26.440900802612305,
            21.957799911499023,
            28.09440040588379
          ]
        },
        {
          "atom_index": 69736,
          "name": "O2",
          "element": "O",
          "coord": [
            26.320999145507812,
            21.950599670410156,
            28.12030029296875
          ]
        },
        {
          "atom_index": 69737,
          "name": "N3",
          "element": "N",
          "coord": [
            26.4955997467041,
            22.067800521850586,
            28.040300369262695
          ]
        },
        {
          "atom_index": 69738,
          "name": "C4",
          "element": "C",
          "coord": [
            26.625099182128906,
            22.070100784301758,
            28.013999938964844
          ]
        },
        {
          "atom_index": 69739,
          "name": "N4",
          "element": "N",
          "coord": [
            26.67639923095703,
            22.180200576782227,
            27.960399627685547
          ]
        },
        {
          "atom_index": 69740,
          "name": "C5",
          "element": "C",
          "coord": [
            26.70829963684082,
            21.9591007232666,
            28.041500091552734
          ]
        },
        {
          "atom_index": 69741,
          "name": "C6",
          "element": "C",
          "coord": [
            26.652000427246094,
            21.85070037841797,
            28.095800399780273
          ]
        }
      ]
    },
    {
      "id": "B:346",
      "chain": "B",
      "resseq": 346,
      "icode": "",
      "resname": "G",
      "hetflag": " ",
      "sasa": 0.0,
      "atoms": [
        {
          "atom_index": 69742,
          "name": "P",
          "element": "P",
          "coord": [
            26.241300582885742,
            21.351699829101562,
            28.18829917907715
          ]
        },
        {
          "atom_index": 69743,
          "name": "OP1",
          "element": "O",
          "coord": [
            26.350799560546875,
            21.26129913330078,
            28.148500442504883
          ]
        },
        {
          "atom_index": 69744,
          "name": "OP2",
          "element": "O",
          "coord": [
            26.13089942932129,
            21.380599975585938,
            28.094499588012695
          ]
        },
        {
          "atom_index": 69745,
          "name": "O5'",
          "element": "O",
          "coord": [
            26.176599502563477,
            21.302000045776367,
            28.324199676513672
          ]
        },
        {
          "atom_index": 69746,
          "name": "C5'",
          "element": "C",
          "coord": [
            26.09950065612793,
            21.392099380493164,
            28.40130043029785
          ]
        },
        {
          "atom_index": 69747,
          "name": "C4'",
          "element": "C",
          "coord": [
            26.119199752807617,
            21.37380027770996,
            28.54960060119629
          ]
        },
        {
          "atom_index": 69748,
          "name": "O4'",
          "element": "O",
          "coord": [
            26.258699417114258,
            21.388599395751953,
            28.583200454711914
          ]
        },
        {
          "atom_index": 69749,
          "name": "C3'",
          "element": "C",
          "coord": [
            26.049400329589844,
            21.475099563598633,
            28.638200759887695
          ]
        },
        {
          "atom_index": 69750,
          "name": "O3'",
          "element": "O",
          "coord": [
            25.913400650024414,
            21.442100524902344,
            28.659000396728516
          ]
        },
        {
          "atom_index": 69751,
          "name": "C2'",
          "element": "C",
          "coord": [
            26.131500244140625,
            21.470800399780273,
            28.766599655151367
          ]
        },
        {
          "atom_index": 69752,
          "name": "O2'",
          "element": "O",
          "coord": [
            26.08679962158203,
            21.36520004272461,
            28.849300384521484
          ]
        },
        {
          "atom_index": 69753,
          "name": "C1'",
          "element": "C",
          "coord": [
            26.27079963684082,
            21.433799743652344,
            28.715700149536133
          ]
        },
        {
          "atom_index": 69754,
          "name": "N9",
          "element": "N",
          "coord": [
            26.3710994720459,
            21.541900634765625,
            28.72330093383789
          ]
        },
        {
          "atom_index": 69755,
          "name": "C8",
          "element": "C",
          "coord": [
            26.489099502563477,
            21.52869987487793,
            28.791400909423828
          ]
        },
        {
          "atom_index": 69756,
          "name": "N7",
          "element": "N",
          "coord": [
            26.56559944152832,
            21.633100509643555,
            28.785200119018555
          ]
        },
        {
          "atom_index": 69757,
          "name": "C5",
          "element": "C",
          "coord": [
            26.49410057067871,
            21.721399307250977,
            28.706899642944336
          ]
        },
        {
          "atom_index": 69758,
          "name": "C6",
          "element": "C",
          "coord": [
            26.52739906311035,
            21.852100372314453,
            28.665700912475586
          ]
        },
        {
          "atom_index": 69759,
          "name": "O6",
          "element": "O",
          "coord": [
            26.628799438476562,
            21.91670036315918,
            28.689800262451172
          ]
        },
        {
          "atom_index": 69760,
          "name": "N1",
          "element": "N",
          "coord": [
            26.429399490356445,
            21.908599853515625,
            28.587099075317383
          ]
        },
        {
          "atom_index": 69761,
          "name": "C2",
          "element": "C",
          "coord": [
            26.313499450683594,
            21.847000122070312,
            28.55299949645996
          ]
        },
        {
          "atom_index": 69762,
          "name": "N2",
          "element": "N",
          "coord": [
            26.2322998046875,
            21.919300079345703,
            28.476600646972656
          ]
        },
        {
          "atom_index": 69763,
          "name": "N3",
          "element": "N",
          "coord": [
            26.27989959716797,
            21.725000381469727,
            28.590200424194336
          ]
        },
        {
          "atom_index": 69764,
          "name": "C4",
          "element": "C",
          "coord": [
            26.374000549316406,
            21.667400360107422,
            28.667200088500977
          ]
        }
      ]
    },
    {
      "id": "B:347",
      "chain": "B",
      "resseq": 347,
      "icode": "",
      "resname": "G",
      "hetflag": " ",
      "sasa": 0.0,
      "atoms": [
        {
          "atom_index": 69765,
          "name": "P",
          "element": "P",
          "coord": [
            25.79520034790039,
            21.525299072265625,
            28.589399337768555
          ]
        },
        {
          "atom_index": 69766,
          "name": "OP1",
          "element": "O",
          "coord": [
            25.668800354003906,
            21.46150016784668,
            28.630599975585938
          ]
        },
        {
          "atom_index": 69767,
          "name": "OP2",
          "element": "O",
          "coord": [
            25.821199417114258,
            21.54680061340332,
            28.445999145507812
          ]
        },
        {
          "atom_index": 69768,
          "name": "O5'",
          "element": "O",
          "coord": [
            25.80299949645996,
            21.668100357055664,
            28.658100128173828
          ]
        },
        {
          "atom_index": 69769,
          "name": "C5'",
          "element": "C",
          "coord": [
            25.764999389648438,
            21.685800552368164,
            28.79360008239746
          ]
        },
        {
          "atom_index": 69770,
          "name": "C4'",
          "element": "C",
          "coord": [
            25.87380027770996,
            21.75429916381836,
            28.87179946899414
          ]
        },
        {
          "atom_index": 69771,
          "name": "O4'",
          "element": "O",
          "coord": [
            25.988100051879883,
            21.775299072265625,
            28.784500122070312
          ]
        },
        {
          "atom_index": 69772,
          "name": "C3'",
          "element": "C",
          "coord": [
            25.840900421142578,
            21.893199920654297,
            28.92259979248047
          ]
        },
        {
          "atom_index": 69773,
          "name": "O3'",
          "element": "O",
          "coord": [
            25.766000747680664,
            21.893299102783203,
            29.042200088500977
          ]
        },
        {
          "atom_index": 69774,
          "name": "C2'",
          "element": "C",
          "coord": [
            25.978300094604492,
            21.95560073852539,
            28.934799194335938
          ]
        },
        {
          "atom_index": 69775,
          "name": "O2'",
          "element": "O",
          "coord": [
            26.046300888061523,
            21.899599075317383,
            29.04560089111328
          ]
        },
        {
          "atom_index": 69776,
          "name": "C1'",
          "element": "C",
          "coord": [
            26.044200897216797,
            21.901899337768555,
            28.808700561523438
          ]
        },
        {
          "atom_index": 69777,
          "name": "N9",
          "element": "N",
          "coord": [
            26.0137996673584,
            21.985599517822266,
            28.691499710083008
          ]
        },
        {
          "atom_index": 69778,
          "name": "C8",
          "element": "C",
          "coord": [
            25.92650032043457,
            21.952199935913086,
            28.591400146484375
          ]
        },
        {
          "atom_index": 69779,
          "name": "N7",
          "element": "N",
          "coord": [
            25.91469955444336,
            22.042200088500977,
            28.49970054626465
          ]
        },
        {
          "atom_index": 69780,
          "name": "C5",
          "element": "C",
          "coord": [
            26.000200271606445,
            22.140300750732422,
            28.54159927368164
          ]
        },
        {
          "atom_index": 69781,
          "name": "C6",
          "element": "C",
          "coord": [
            26.027099609375,
            22.260900497436523,
            28.47920036315918
          ]
        },
        {
          "atom_index": 69782,
          "name": "O6",
          "element": "O",
          "coord": [
            25.97960090637207,
            22.302099227905273,
            28.374000549316406
          ]
        },
        {
          "atom_index": 69783,
          "name": "N1",
          "element": "N",
          "coord": [
            26.118200302124023,
            22.334299087524414,
            28.550800323486328
          ]
        },
        {
          "atom_index": 69784,
          "name": "C2",
          "element": "C",
          "coord": [
            26.174999237060547,
            22.29450035095215,
            28.667499542236328
          ]
        },
        {
          "atom_index": 69785,
          "name": "N2",
          "element": "N",
          "coord": [
            26.26110076904297,
            22.380800247192383,
            28.720800399780273
          ]
        },
        {
          "atom_index": 69786,
          "name": "N3",
          "element": "N",
          "coord": [
            26.150800704956055,
            22.180599212646484,
            28.72760009765625
          ]
        },
        {
          "atom_index": 69787,
          "name": "C4",
          "element": "C",
          "coord": [
            26.062000274658203,
            22.108999252319336,
            28.658899307250977
          ]
        }
      ]
    },
    {
      "id": "B:348",
      "chain": "B",
      "resseq": 348,
      "icode": "",
      "resname": "G",
      "hetflag": " ",
      "sasa": 0.0,
      "atoms": [
        {
          "atom_index": 69788,
          "name": "P",
          "element": "P",
          "coord": [
            25.666099548339844,
            22.01490020751953,
            29.072500228881836
          ]
        },
        {
          "atom_index": 69789,
          "name": "OP1",
          "element": "O",
          "coord": [
            25.577600479125977,
            21.9768009185791,
            29.184799194335938
          ]
        },
        {
          "atom_index": 69790,
          "name": "OP2",
          "element": "O",
          "coord": [
            25.605199813842773,
            22.059099197387695,
            28.94529914855957
          ]
        },
        {
          "atom_index": 69791,
          "name": "O5'",
          "element": "O",
          "coord": [
            25.763399124145508,
            22.130300521850586,
            29.121299743652344
          ]
        },
        {
          "atom_index": 69792,
          "name": "C5'",
          "element": "C",
          "coord": [
            25.75160026550293,
            22.26129913330078,
            29.069700241088867
          ]
        },
        {
          "atom_index": 69793,
          "name": "C4'",
          "element": "C",
          "coord": [
            25.877599716186523,
            22.340200424194336,
            29.091400146484375
          ]
        },
        {
          "atom_index": 69794,
          "name": "O4'",
          "element": "O",
          "coord": [
            25.9606990814209,
            22.33180046081543,
            28.972999572753906
          ]
        },
        {
          "atom_index": 69795,
          "name": "C3'",
          "element": "C",
          "coord": [
            25.85740089416504,
            22.48859977722168,
            29.11280059814453
          ]
        },
        {
          "atom_index": 69796,
          "name": "O3'",
          "element": "O",
          "coord": [
            25.82990074157715,
            22.51889991760254,
            29.247900009155273
          ]
        },
        {
          "atom_index": 69797,
          "name": "C2'",
          "element": "C",
          "coord": [
            25.987899780273438,
            22.54759979248047,
            29.063199996948242
          ]
        },
        {
          "atom_index": 69798,
          "name": "O2'",
          "element": "O",
          "coord": [
            26.08930015563965,
            22.52790069580078,
            29.15999984741211
          ]
        },
        {
          "atom_index": 69799,
          "name": "C1'",
          "element": "C",
          "coord": [
            26.018199920654297,
            22.45680046081543,
            28.94499969482422
          ]
        },
        {
          "atom_index": 69800,
          "name": "N9",
          "element": "N",
          "coord": [
            25.958499908447266,
            22.503599166870117,
            28.818700790405273
          ]
        },
        {
          "atom_index": 69801,
          "name": "C8",
          "element": "C",
          "coord": [
            25.87380027770996,
            22.426700592041016,
            28.744800567626953
          ]
        },
        {
          "atom_index": 69802,
          "name": "N7",
          "element": "N",
          "coord": [
            25.831100463867188,
            22.483600616455078,
            28.636699676513672
          ]
        },
        {
          "atom_index": 69803,
          "name": "C5",
          "element": "C",
          "coord": [
            25.891799926757812,
            22.60700035095215,
            28.637699127197266
          ]
        },
        {
          "atom_index": 69804,
          "name": "C6",
          "element": "C",
          "coord": [
            25.881399154663086,
            22.712499618530273,
            28.54400062561035
          ]
        },
        {
          "atom_index": 69805,
          "name": "O6",
          "element": "O",
          "coord": [
            25.817399978637695,
            22.718700408935547,
            28.438899993896484
          ]
        },
        {
          "atom_index": 69806,
          "name": "N1",
          "element": "N",
          "coord": [
            25.95870018005371,
            22.819799423217773,
            28.580699920654297
          ]
        },
        {
          "atom_index": 69807,
          "name": "C2",
          "element": "C",
          "coord": [
            26.034799575805664,
            22.822999954223633,
            28.69379997253418
          ]
        },
        {
          "atom_index": 69808,
          "name": "N2",
          "element": "N",
          "coord": [
            26.101299285888672,
            22.936899185180664,
            28.71269989013672
          ]
        },
        {
          "atom_index": 69809,
          "name": "N3",
          "element": "N",
          "coord": [
            26.04520034790039,
            22.726299285888672,
            28.782699584960938
          ]
        },
        {
          "atom_index": 69810,
          "name": "C4",
          "element": "C",
          "coord": [
            25.971599578857422,
            22.6205997467041,
            28.748600006103516
          ]
        }
      ]
    },
    {
      "id": "B:349",
      "chain": "B",
      "resseq": 349,
      "icode": "",
      "resname": "A",
      "hetflag": " ",
      "sasa": 0.0,
      "atoms": [
        {
          "atom_index": 69811,
          "name": "P",
          "element": "P",
          "coord": [
            25.7091007232666,
            22.616300582885742,
            29.286500930786133
          ]
        },
        {
          "atom_index": 69812,
          "name": "OP1",
          "element": "O",
          "coord": [
            25.708599090576172,
            22.623300552368164,
            29.433799743652344
          ]
        },
        {
          "atom_index": 69813,
          "name": "OP2",
          "element": "O",
          "coord": [
            25.585899353027344,
            22.574199676513672,
            29.217100143432617
          ]
        },
        {
          "atom_index": 69814,
          "name": "O5'",
          "element": "O",
          "coord": [
            25.756000518798828,
            22.757600784301758,
            29.23040008544922
          ]
        },
        {
          "atom_index": 69815,
          "name": "C5'",
          "element": "C",
          "coord": [
            25.865100860595703,
            22.824899673461914,
            29.291000366210938
          ]
        },
        {
          "atom_index": 69816,
          "name": "C4'",
          "element": "C",
          "coord": [
            25.905799865722656,
            22.94969940185547,
            29.216899871826172
          ]
        },
        {
          "atom_index": 69817,
          "name": "O4'",
          "element": "O",
          "coord": [
            25.945899963378906,
            22.91819953918457,
            29.08180046081543
          ]
        },
        {
          "atom_index": 69818,
          "name": "C3'",
          "element": "C",
          "coord": [
            25.800199508666992,
            23.055999755859375,
            29.198200225830078
          ]
        },
        {
          "atom_index": 69819,
          "name": "O3'",
          "element": "O",
          "coord": [
            25.777099609375,
            23.131500244140625,
            29.315399169921875
          ]
        },
        {
          "atom_index": 69820,
          "name": "C2'",
          "element": "C",
          "coord": [
            25.858999252319336,
            23.137500762939453,
            29.08489990234375
          ]
        },
        {
          "atom_index": 69821,
          "name": "O2'",
          "element": "O",
          "coord": [
            25.964500427246094,
            23.21780014038086,
            29.133800506591797
          ]
        },
        {
          "atom_index": 69822,
          "name": "C1'",
          "element": "C",
          "coord": [
            25.92020034790039,
            23.028600692749023,
            28.998300552368164
          ]
        },
        {
          "atom_index": 69823,
          "name": "N9",
          "element": "N",
          "coord": [
            25.828500747680664,
            22.98710060119629,
            28.891700744628906
          ]
        },
        {
          "atom_index": 69824,
          "name": "C8",
          "element": "C",
          "coord": [
            25.739900588989258,
            22.884199142456055,
            28.895700454711914
          ]
        },
        {
          "atom_index": 69825,
          "name": "N7",
          "element": "N",
          "coord": [
            25.668899536132812,
            22.86910057067871,
            28.78730010986328
          ]
        },
        {
          "atom_index": 69826,
          "name": "C5",
          "element": "C",
          "coord": [
            25.714000701904297,
            22.970399856567383,
            28.707599639892578
          ]
        },
        {
          "atom_index": 69827,
          "name": "C6",
          "element": "C",
          "coord": [
            25.678499221801758,
            23.00779914855957,
            28.579500198364258
          ]
        },
        {
          "atom_index": 69828,
          "name": "N6",
          "element": "N",
          "coord": [
            25.585599899291992,
            22.94420051574707,
            28.50979995727539
          ]
        },
        {
          "atom_index": 69829,
          "name": "N1",
          "element": "N",
          "coord": [
            25.740800857543945,
            23.112699508666992,
            28.524999618530273
          ]
        },
        {
          "atom_index": 69830,
          "name": "C2",
          "element": "C",
          "coord": [
            25.833799362182617,
            23.17569923400879,
            28.597000122070312
          ]
        },
        {
          "atom_index": 69831,
          "name": "N3",
          "element": "N",
          "coord": [
            25.876399993896484,
            23.14859962463379,
            28.719499588012695
          ]
        },
        {
          "atom_index": 69832,
          "name": "C4",
          "element": "C",
          "coord": [
            25.81060028076172,
            23.044700622558594,
            28.769699096679688
          ]
        }
      ]
    },
    {
      "id": "B:350",
      "chain": "B",
      "resseq": 350,
      "icode": "",
      "resname": "G",
      "hetflag": " ",
      "sasa": 0.0,
      "atoms": [
        {
          "atom_index": 69833,
          "name": "P",
          "element": "P",
          "coord": [
            25.63409996032715,
            23.199399948120117,
            29.342899322509766
          ]
        },
        {
          "atom_index": 69834,
          "name": "OP1",
          "element": "O",
          "coord": [
            25.64419937133789,
            23.26259994506836,
            29.475799560546875
          ]
        },
        {
          "atom_index": 69835,
          "name": "OP2",
          "element": "O",
          "coord": [
            25.524499893188477,
            23.103300094604492,
            29.317399978637695
          ]
        },
        {
          "atom_index": 69836,
          "name": "O5'",
          "element": "O",
          "coord": [
            25.62579917907715,
            23.31730079650879,
            29.236600875854492
          ]
        },
        {
          "atom_index": 69837,
          "name": "C5'",
          "element": "C",
          "coord": [
            25.71150016784668,
            23.42930030822754,
            29.24810028076172
          ]
        },
        {
          "atom_index": 69838,
          "name": "C4'",
          "element": "C",
          "coord": [
            25.709299087524414,
            23.51609992980957,
            29.125099182128906
          ]
        },
        {
          "atom_index": 69839,
          "name": "O4'",
          "element": "O",
          "coord": [
            25.72800064086914,
            23.43670082092285,
            29.005800247192383
          ]
        },
        {
          "atom_index": 69840,
          "name": "C3'",
          "element": "C",
          "coord": [
            25.581100463867188,
            23.591400146484375,
            29.09819984436035
          ]
        },
        {
          "atom_index": 69841,
          "name": "O3'",
          "element": "O",
          "coord": [
            25.568700790405273,
            23.706199645996094,
            29.179800033569336
          ]
        },
        {
          "atom_index": 69842,
          "name": "C2'",
          "element": "C",
          "coord": [
            25.593900680541992,
            23.623899459838867,
            28.950599670410156
          ]
        },
        {
          "atom_index": 69843,
          "name": "O2'",
          "element": "O",
          "coord": [
            25.682300567626953,
            23.732799530029297,
            28.933300018310547
          ]
        },
        {
          "atom_index": 69844,
          "name": "C1'",
          "element": "C",
          "coord": [
            25.66309928894043,
            23.498600006103516,
            28.897300720214844
          ]
        },
        {
          "atom_index": 69845,
          "name": "N9",
          "element": "N",
          "coord": [
            25.567699432373047,
            23.403600692749023,
            28.837499618530273
          ]
        },
        {
          "atom_index": 69846,
          "name": "C8",
          "element": "C",
          "coord": [
            25.505199432373047,
            23.299100875854492,
            28.89889907836914
          ]
        },
        {
          "atom_index": 69847,
          "name": "N7",
          "element": "N",
          "coord": [
            25.42569923400879,
            23.23240089416504,
            28.82069969177246
          ]
        },
        {
          "atom_index": 69848,
          "name": "C5",
          "element": "C",
          "coord": [
            25.435800552368164,
            23.297300338745117,
            28.700199127197266
          ]
        },
        {
          "atom_index": 69849,
          "name": "C6",
          "element": "C",
          "coord": [
            25.372900009155273,
            23.270200729370117,
            28.577600479125977
          ]
        },
        {
          "atom_index": 69850,
          "name": "O6",
          "element": "O",
          "coord": [
            25.292699813842773,
            23.18090057373047,
            28.550600051879883
          ]
        },
        {
          "atom_index": 69851,
          "name": "N1",
          "element": "N",
          "coord": [
            25.409400939941406,
            23.359899520874023,
            28.479700088500977
          ]
        },
        {
          "atom_index": 69852,
          "name": "C2",
          "element": "C",
          "coord": [
            25.497100830078125,
            23.462099075317383,
            28.49799919128418
          ]
        },
        {
          "atom_index": 69853,
          "name": "N2",
          "element": "N",
          "coord": [
            25.520700454711914,
            23.53890037536621,
            28.391300201416016
          ]
        },
        {
          "atom_index": 69854,
          "name": "N3",
          "element": "N",
          "coord": [
            25.55739974975586,
            23.48819923400879,
            28.612199783325195
          ]
        },
        {
          "atom_index": 69855,
          "name": "C4",
          "element": "C",
          "coord": [
            25.52199935913086,
            23.402599334716797,
            28.70870018005371
          ]
        }
      ]
    },
    {
      "id": "B:351",
      "chain": "B",
      "resseq": 351,
      "icode": "",
      "resname": "G",
      "hetflag": " ",
      "sasa": 0.0,
      "atoms": [
        {
          "atom_index": 69856,
          "name": "P",
          "element": "P",
          "coord": [
            25.42490005493164,
            23.753700256347656,
            29.2322998046875
          ]
        },
        {
          "atom_index": 69857,
          "name": "OP1",
          "element": "O",
          "coord": [
            25.444799423217773,
            23.85849952697754,
            29.333999633789062
          ]
        },
        {
          "atom_index": 69858,
          "name": "OP2",
          "element": "O",
          "coord": [
            25.34469985961914,
            23.63599967956543,
            29.271299362182617
          ]
        },
        {
          "atom_index": 69859,
          "name": "O5'",
          "element": "O",
          "coord": [
            25.360200881958008,
            23.820999145507812,
            29.10409927368164
          ]
        },
        {
          "atom_index": 69860,
          "name": "C5'",
          "element": "C",
          "coord": [
            25.410400390625,
            23.94420051574707,
            29.053699493408203
          ]
        },
        {
          "atom_index": 69861,
          "name": "C4'",
          "element": "C",
          "coord": [
            25.31570053100586,
            24.00979995727539,
            28.95599937438965
          ]
        },
        {
          "atom_index": 69862,
          "name": "O4'",
          "element": "O",
          "coord": [
            25.280899047851562,
            23.9143009185791,
            28.8533992767334
          ]
        },
        {
          "atom_index": 69863,
          "name": "C3'",
          "element": "C",
          "coord": [
            25.184099197387695,
            24.05970001220703,
            29.014299392700195
          ]
        },
        {
          "atom_index": 69864,
          "name": "O3'",
          "element": "O",
          "coord": [
            25.141700744628906,
            24.17650032043457,
            28.944700241088867
          ]
        },
        {
          "atom_index": 69865,
          "name": "C2'",
          "element": "C",
          "coord": [
            25.088199615478516,
            23.94529914855957,
            28.984800338745117
          ]
        },
        {
          "atom_index": 69866,
          "name": "O2'",
          "element": "O",
          "coord": [
            24.952999114990234,
            23.983699798583984,
            28.975099563598633
          ]
        },
        {
          "atom_index": 69867,
          "name": "C1'",
          "element": "C",
          "coord": [
            25.141599655151367,
            23.89189910888672,
            28.852399826049805
          ]
        },
        {
          "atom_index": 69868,
          "name": "N9",
          "element": "N",
          "coord": [
            25.124799728393555,
            23.74850082397461,
            28.83930015563965
          ]
        },
        {
          "atom_index": 69869,
          "name": "C8",
          "element": "C",
          "coord": [
            25.10700035095215,
            23.663700103759766,
            28.943700790405273
          ]
        },
        {
          "atom_index": 69870,
          "name": "N7",
          "element": "N",
          "coord": [
            25.09670066833496,
            23.540300369262695,
            28.906999588012695
          ]
        },
        {
          "atom_index": 69871,
          "name": "C5",
          "element": "C",
          "coord": [
            25.11039924621582,
            23.546100616455078,
            28.770599365234375
          ]
        },
        {
          "atom_index": 69872,
          "name": "C6",
          "element": "C",
          "coord": [
            25.10770034790039,
            23.44219970703125,
            28.678199768066406
          ]
        },
        {
          "atom_index": 69873,
          "name": "O6",
          "element": "O",
          "coord": [
            25.092599868774414,
            23.322599411010742,
            28.7012996673584
          ]
        },
        {
          "atom_index": 69874,
          "name": "N1",
          "element": "N",
          "coord": [
            25.124900817871094,
            23.486600875854492,
            28.549100875854492
          ]
        },
        {
          "atom_index": 69875,
          "name": "C2",
          "element": "C",
          "coord": [
            25.141399383544922,
            23.616500854492188,
            28.514999389648438
          ]
        },
        {
          "atom_index": 69876,
          "name": "N2",
          "element": "N",
          "coord": [
            25.155899047851562,
            23.638500213623047,
            28.38479995727539
          ]
        },
        {
          "atom_index": 69877,
          "name": "N3",
          "element": "N",
          "coord": [
            25.143999099731445,
            23.715900421142578,
            28.600500106811523
          ]
        },
        {
          "atom_index": 69878,
          "name": "C4",
          "element": "C",
          "coord": [
            25.12779998779297,
            23.673099517822266,
            28.72610092163086
          ]
        }
      ]
    },
    {
      "id": "B:352",
      "chain": "B",
      "resseq": 352,
      "icode": "",
      "resname": "C",
      "hetflag": " ",
      "sasa": 0.0,
      "atoms": [
        {
          "atom_index": 69879,
          "name": "P",
          "element": "P",
          "coord": [
            25.19059944152832,
            24.320999145507812,
            28.993499755859375
          ]
        },
        {
          "atom_index": 69880,
          "name": "OP1",
          "element": "O",
          "coord": [
            25.316200256347656,
            24.347299575805664,
            28.921199798583984
          ]
        },
        {
          "atom_index": 69881,
          "name": "OP2",
          "element": "O",
          "coord": [
            25.189300537109375,
            24.327499389648438,
            29.14150047302246
          ]
        },
        {
          "atom_index": 69882,
          "name": "O5'",
          "element": "O",
          "coord": [
            25.079299926757812,
            24.42060089111328,
            28.93910026550293
          ]
        },
        {
          "atom_index": 69883,
          "name": "C5'",
          "element": "C",
          "coord": [
            25.10569953918457,
            24.509599685668945,
            28.83169937133789
          ]
        },
        {
          "atom_index": 69884,
          "name": "C4'",
          "element": "C",
          "coord": [
            25.15220069885254,
            24.64389991760254,
            28.881900787353516
          ]
        },
        {
          "atom_index": 69885,
          "name": "O4'",
          "element": "O",
          "coord": [
            25.28350067138672,
            24.63010025024414,
            28.939199447631836
          ]
        },
        {
          "atom_index": 69886,
          "name": "C3'",
          "element": "C",
          "coord": [
            25.16790008544922,
            24.753999710083008,
            28.778799057006836
          ]
        },
        {
          "atom_index": 69887,
          "name": "O3'",
          "element": "O",
          "coord": [
            25.04599952697754,
            24.819900512695312,
            28.753400802612305
          ]
        },
        {
          "atom_index": 69888,
          "name": "C2'",
          "element": "C",
          "coord": [
            25.271900177001953,
            24.84589958190918,
            28.841999053955078
          ]
        },
        {
          "atom_index": 69889,
          "name": "O2'",
          "element": "O",
          "coord": [
            25.2096004486084,
            24.93470001220703,
            28.932199478149414
          ]
        },
        {
          "atom_index": 69890,
          "name": "C1'",
          "element": "C",
          "coord": [
            25.35569953918457,
            24.74920082092285,
            28.92449951171875
          ]
        },
        {
          "atom_index": 69891,
          "name": "N1",
          "element": "N",
          "coord": [
            25.48699951171875,
            24.71780014038086,
            28.865800857543945
          ]
        },
        {
          "atom_index": 69892,
          "name": "C2",
          "element": "C",
          "coord": [
            25.595300674438477,
            24.743099212646484,
            28.946399688720703
          ]
        },
        {
          "atom_index": 69893,
          "name": "O2",
          "element": "O",
          "coord": [
            25.574499130249023,
            24.789100646972656,
            29.058300018310547
          ]
        },
        {
          "atom_index": 69894,
          "name": "N3",
          "element": "N",
          "coord": [
            25.7189998626709,
            24.716299057006836,
            28.904499053955078
          ]
        },
        {
          "atom_index": 69895,
          "name": "C4",
          "element": "C",
          "coord": [
            25.73550033569336,
            24.66629981994629,
            28.784400939941406
          ]
        },
        {
          "atom_index": 69896,
          "name": "N4",
          "element": "N",
          "coord": [
            25.859500885009766,
            24.641700744628906,
            28.74489974975586
          ]
        },
        {
          "atom_index": 69897,
          "name": "C5",
          "element": "C",
          "coord": [
            25.627300262451172,
            24.639299392700195,
            28.69849967956543
          ]
        },
        {
          "atom_index": 69898,
          "name": "C6",
          "element": "C",
          "coord": [
            25.505399703979492,
            24.666000366210938,
            28.742700576782227
          ]
        }
      ]
    },
    {
      "id": "B:353",
      "chain": "B",
      "resseq": 353,
      "icode": "",
      "resname": "A",
      "hetflag": " ",
      "sasa": 0.0,
      "atoms": [
        {
          "atom_index": 69899,
          "name": "P",
          "element": "P",
          "coord": [
            25.003599166870117,
            24.86039924621582,
            28.604900360107422
          ]
        },
        {
          "atom_index": 69900,
          "name": "OP1",
          "element": "O",
          "coord": [
            24.972299575805664,
            24.737499237060547,
            28.53059959411621
          ]
        },
        {
          "atom_index": 69901,
          "name": "OP2",
          "element": "O",
          "coord": [
            25.099899291992188,
            24.955799102783203,
            28.54789924621582
          ]
        },
        {
          "atom_index": 69902,
          "name": "O5'",
          "element": "O",
          "coord": [
            24.868900299072266,
            24.939699172973633,
            28.62849998474121
          ]
        },
        {
          "atom_index": 69903,
          "name": "C5'",
          "element": "C",
          "coord": [
            24.860599517822266,
            25.03529930114746,
            28.732200622558594
          ]
        },
        {
          "atom_index": 69904,
          "name": "C4'",
          "element": "C",
          "coord": [
            24.74090003967285,
            25.01140022277832,
            28.81909942626953
          ]
        },
        {
          "atom_index": 69905,
          "name": "O4'",
          "element": "O",
          "coord": [
            24.631999969482422,
            24.963899612426758,
            28.737499237060547
          ]
        },
        {
          "atom_index": 69906,
          "name": "C3'",
          "element": "C",
          "coord": [
            24.75629997253418,
            24.90519905090332,
            28.926000595092773
          ]
        },
        {
          "atom_index": 69907,
          "name": "O3'",
          "element": "O",
          "coord": [
            24.816200256347656,
            24.956600189208984,
            29.043100357055664
          ]
        },
        {
          "atom_index": 69908,
          "name": "C2'",
          "element": "C",
          "coord": [
            24.61319923400879,
            24.860200881958008,
            28.949899673461914
          ]
        },
        {
          "atom_index": 69909,
          "name": "O2'",
          "element": "O",
          "coord": [
            24.54960060119629,
            24.946199417114258,
            29.042400360107422
          ]
        },
        {
          "atom_index": 69910,
          "name": "C1'",
          "element": "C",
          "coord": [
            24.549699783325195,
            24.8789005279541,
            28.8125
          ]
        },
        {
          "atom_index": 69911,
          "name": "N9",
          "element": "N",
          "coord": [
            24.535999298095703,
            24.751699447631836,
            28.742000579833984
          ]
        },
        {
          "atom_index": 69912,
          "name": "C8",
          "element": "C",
          "coord": [
            24.623199462890625,
            24.690200805664062,
            28.658199310302734
          ]
        },
        {
          "atom_index": 69913,
          "name": "N7",
          "element": "N",
          "coord": [
            24.580699920654297,
            24.575899124145508,
            28.612300872802734
          ]
        },
        {
          "atom_index": 69914,
          "name": "C5",
          "element": "C",
          "coord": [
            24.45800018310547,
            24.56410026550293,
            28.67169952392578
          ]
        },
        {
          "atom_index": 69915,
          "name": "C6",
          "element": "C",
          "coord": [
            24.360599517822266,
            24.466699600219727,
            28.66469955444336
          ]
        },
        {
          "atom_index": 69916,
          "name": "N6",
          "element": "N",
          "coord": [
            24.375200271606445,
            24.35759925842285,
            28.590499877929688
          ]
        },
        {
          "atom_index": 69917,
          "name": "N1",
          "element": "N",
          "coord": [
            24.247400283813477,
            24.483299255371094,
            28.73539924621582
          ]
        },
        {
          "atom_index": 69918,
          "name": "C2",
          "element": "C",
          "coord": [
            24.234600067138672,
            24.59239959716797,
            28.809099197387695
          ]
        },
        {
          "atom_index": 69919,
          "name": "N3",
          "element": "N",
          "coord": [
            24.319900512695312,
            24.6919002532959,
            28.822399139404297
          ]
        },
        {
          "atom_index": 69920,
          "name": "C4",
          "element": "C",
          "coord": [
            24.429500579833984,
            24.670299530029297,
            28.751100540161133
          ]
        }
      ]
    },
    {
      "id": "B:354",
      "chain": "B",
      "resseq": 354,
      "icode": "",
      "resname": "G",
      "hetflag": " ",
      "sasa": 0.0,
      "atoms": [
        {
          "atom_index": 69921,
          "name": "P",
          "element": "P",
          "coord": [
            24.888099670410156,
            24.860700607299805,
            29.14940071105957
          ]
        },
        {
          "atom_index": 69922,
          "name": "OP1",
          "element": "O",
          "coord": [
            25.028799057006836,
            24.849899291992188,
            29.10890007019043
          ]
        },
        {
          "atom_index": 69923,
          "name": "OP2",
          "element": "O",
          "coord": [
            24.8080997467041,
            24.741199493408203,
            29.180599212646484
          ]
        },
        {
          "atom_index": 69924,
          "name": "O5'",
          "element": "O",
          "coord": [
            24.890300750732422,
            24.949399948120117,
            29.279499053955078
          ]
        },
        {
          "atom_index": 69925,
          "name": "C5'",
          "element": "C",
          "coord": [
            24.896099090576172,
            25.089599609375,
            29.266399383544922
          ]
        },
        {
          "atom_index": 69926,
          "name": "C4'",
          "element": "C",
          "coord": [
            24.94700050354004,
            25.154399871826172,
            29.391199111938477
          ]
        },
        {
          "atom_index": 69927,
          "name": "O4'",
          "element": "O",
          "coord": [
            24.992900848388672,
            25.05109977722168,
            29.480899810791016
          ]
        },
        {
          "atom_index": 69928,
          "name": "C3'",
          "element": "C",
          "coord": [
            25.06719970703125,
            25.24410057067871,
            29.371000289916992
          ]
        },
        {
          "atom_index": 69929,
          "name": "O3'",
          "element": "O",
          "coord": [
            25.02869987487793,
            25.376300811767578,
            29.33919906616211
          ]
        },
        {
          "atom_index": 69930,
          "name": "C2'",
          "element": "C",
          "coord": [
            25.140199661254883,
            25.232099533081055,
            29.502700805664062
          ]
        },
        {
          "atom_index": 69931,
          "name": "O2'",
          "element": "O",
          "coord": [
            25.073200225830078,
            25.308799743652344,
            29.600400924682617
          ]
        },
        {
          "atom_index": 69932,
          "name": "C1'",
          "element": "C",
          "coord": [
            25.11549949645996,
            25.08679962158203,
            29.53700065612793
          ]
        },
        {
          "atom_index": 69933,
          "name": "N9",
          "element": "N",
          "coord": [
            25.21299934387207,
            24.99449920654297,
            29.47960090637207
          ]
        },
        {
          "atom_index": 69934,
          "name": "C8",
          "element": "C",
          "coord": [
            25.177200317382812,
            24.894500732421875,
            29.395000457763672
          ]
        },
        {
          "atom_index": 69935,
          "name": "N7",
          "element": "N",
          "coord": [
            25.27549934387207,
            24.819400787353516,
            29.35810089111328
          ]
        },
        {
          "atom_index": 69936,
          "name": "C5",
          "element": "C",
          "coord": [
            25.382400512695312,
            24.872699737548828,
            29.4242000579834
          ]
        },
        {
          "atom_index": 69937,
          "name": "C6",
          "element": "C",
          "coord": [
            25.515899658203125,
            24.832300186157227,
            29.421199798583984
          ]
        },
        {
          "atom_index": 69938,
          "name": "O6",
          "element": "O",
          "coord": [
            25.568700790405273,
            24.739900588989258,
            29.360000610351562
          ]
        },
        {
          "atom_index": 69939,
          "name": "N1",
          "element": "N",
          "coord": [
            25.592300415039062,
            24.911500930786133,
            29.500999450683594
          ]
        },
        {
          "atom_index": 69940,
          "name": "C2",
          "element": "C",
          "coord": [
            25.544599533081055,
            25.015600204467773,
            29.5718994140625
          ]
        },
        {
          "atom_index": 69941,
          "name": "N2",
          "element": "N",
          "coord": [
            25.632600784301758,
            25.080699920654297,
            29.644399642944336
          ]
        },
        {
          "atom_index": 69942,
          "name": "N3",
          "element": "N",
          "coord": [
            25.420400619506836,
            25.05459976196289,
            29.57710075378418
          ]
        },
        {
          "atom_index": 69943,
          "name": "C4",
          "element": "C",
          "coord": [
            25.345300674438477,
            24.97920036315918,
            29.500200271606445
          ]
        }
      ]
    },
    {
      "id": "B:355",
      "chain": "B",
      "resseq": 355,
      "icode": "",
      "resname": "C",
      "hetflag": " ",
      "sasa": 0.0,
      "atoms": [
        {
          "atom_index": 69944,
          "name": "P",
          "element": "P",
          "coord": [
            25.099899291992188,
            25.457199096679688,
            29.220699310302734
          ]
        },
        {
          "atom_index": 69945,
          "name": "OP1",
          "element": "O",
          "coord": [
            25.01409912109375,
            25.574199676513672,
            29.19409942626953
          ]
        },
        {
          "atom_index": 69946,
          "name": "OP2",
          "element": "O",
          "coord": [
            25.139699935913086,
            25.368999481201172,
            29.108999252319336
          ]
        },
        {
          "atom_index": 69947,
          "name": "O5'",
          "element": "O",
          "coord": [
            25.233299255371094,
            25.510000228881836,
            29.28700065612793
          ]
        },
        {
          "atom_index": 69948,
          "name": "C5'",
          "element": "C",
          "coord": [
            25.226999282836914,
            25.604900360107422,
            29.39109992980957
          ]
        },
        {
          "atom_index": 69949,
          "name": "C4'",
          "element": "C",
          "coord": [
            25.364299774169922,
            25.644899368286133,
            29.435300827026367
          ]
        },
        {
          "atom_index": 69950,
          "name": "O4'",
          "element": "O",
          "coord": [
            25.42770004272461,
            25.532800674438477,
            29.499500274658203
          ]
        },
        {
          "atom_index": 69951,
          "name": "C3'",
          "element": "C",
          "coord": [
            25.458999633789062,
            25.683500289916992,
            29.324100494384766
          ]
        },
        {
          "atom_index": 69952,
          "name": "O3'",
          "element": "O",
          "coord": [
            25.44300079345703,
            25.81879997253418,
            29.28809928894043
          ]
        },
        {
          "atom_index": 69953,
          "name": "C2'",
          "element": "C",
          "coord": [
            25.59510040283203,
            25.653400421142578,
            29.383699417114258
          ]
        },
        {
          "atom_index": 69954,
          "name": "O2'",
          "element": "O",
          "coord": [
            25.63800048828125,
            25.760499954223633,
            29.465700149536133
          ]
        },
        {
          "atom_index": 69955,
          "name": "C1'",
          "element": "C",
          "coord": [
            25.564899444580078,
            25.533300399780273,
            29.47279930114746
          ]
        },
        {
          "atom_index": 69956,
          "name": "N1",
          "element": "N",
          "coord": [
            25.599599838256836,
            25.404300689697266,
            29.410600662231445
          ]
        },
        {
          "atom_index": 69957,
          "name": "C2",
          "element": "C",
          "coord": [
            25.728900909423828,
            25.35930061340332,
            29.421899795532227
          ]
        },
        {
          "atom_index": 69958,
          "name": "O2",
          "element": "O",
          "coord": [
            25.810699462890625,
            25.429100036621094,
            29.4822998046875
          ]
        },
        {
          "atom_index": 69959,
          "name": "N3",
          "element": "N",
          "coord": [
            25.763399124145508,
            25.242300033569336,
            29.36720085144043
          ]
        },
        {
          "atom_index": 69960,
          "name": "C4",
          "element": "C",
          "coord": [
            25.67329978942871,
            25.17060089111328,
            29.304899215698242
          ]
        },
        {
          "atom_index": 69961,
          "name": "N4",
          "element": "N",
          "coord": [
            25.71299934387207,
            25.056100845336914,
            29.25279998779297
          ]
        },
        {
          "atom_index": 69962,
          "name": "C5",
          "element": "C",
          "coord": [
            25.540199279785156,
            25.212600708007812,
            29.29159927368164
          ]
        },
        {
          "atom_index": 69963,
          "name": "C6",
          "element": "C",
          "coord": [
            25.508100509643555,
            25.328800201416016,
            29.346200942993164
          ]
        }
      ]
    },
    {
      "id": "B:356",
      "chain": "B",
      "resseq": 356,
      "icode": "",
      "resname": "A",
      "hetflag": " ",
      "sasa": 0.0,
      "atoms": [
        {
          "atom_index": 69964,
          "name": "P",
          "element": "P",
          "coord": [
            25.47450065612793,
            25.869800567626953,
            29.140100479125977
          ]
        },
        {
          "atom_index": 69965,
          "name": "OP1",
          "element": "O",
          "coord": [
            25.4325008392334,
            26.010700225830078,
            29.13319969177246
          ]
        },
        {
          "atom_index": 69966,
          "name": "OP2",
          "element": "O",
          "coord": [
            25.425899505615234,
            25.77389907836914,
            29.039499282836914
          ]
        },
        {
          "atom_index": 69967,
          "name": "O5'",
          "element": "O",
          "coord": [
            25.631900787353516,
            25.866600036621094,
            29.13330078125
          ]
        },
        {
          "atom_index": 69968,
          "name": "C5'",
          "element": "C",
          "coord": [
            25.69540023803711,
            25.79290008544922,
            29.03179931640625
          ]
        },
        {
          "atom_index": 69969,
          "name": "C4'",
          "element": "C",
          "coord": [
            25.837600708007812,
            25.76289939880371,
            29.06760025024414
          ]
        },
        {
          "atom_index": 69970,
          "name": "O4'",
          "element": "O",
          "coord": [
            25.84280014038086,
            25.649900436401367,
            29.157899856567383
          ]
        },
        {
          "atom_index": 69971,
          "name": "C3'",
          "element": "C",
          "coord": [
            25.923999786376953,
            25.720600128173828,
            28.951799392700195
          ]
        },
        {
          "atom_index": 69972,
          "name": "O3'",
          "element": "O",
          "coord": [
            25.968900680541992,
            25.830699920654297,
            28.874900817871094
          ]
        },
        {
          "atom_index": 69973,
          "name": "C2'",
          "element": "C",
          "coord": [
            26.03420066833496,
            25.642799377441406,
            29.02079963684082
          ]
        },
        {
          "atom_index": 69974,
          "name": "O2'",
          "element": "O",
          "coord": [
            26.123699188232422,
            25.731199264526367,
            29.085100173950195
          ]
        },
        {
          "atom_index": 69975,
          "name": "C1'",
          "element": "C",
          "coord": [
            25.9552001953125,
            25.57040023803711,
            29.128799438476562
          ]
        },
        {
          "atom_index": 69976,
          "name": "N9",
          "element": "N",
          "coord": [
            25.908199310302734,
            25.43829917907715,
            29.08289909362793
          ]
        },
        {
          "atom_index": 69977,
          "name": "C8",
          "element": "C",
          "coord": [
            25.778799057006836,
            25.398399353027344,
            29.06399917602539
          ]
        },
        {
          "atom_index": 69978,
          "name": "N7",
          "element": "N",
          "coord": [
            25.76420021057129,
            25.27589988708496,
            29.021799087524414
          ]
        },
        {
          "atom_index": 69979,
          "name": "C5",
          "element": "C",
          "coord": [
            25.893800735473633,
            25.23200035095215,
            29.01289939880371
          ]
        },
        {
          "atom_index": 69980,
          "name": "C6",
          "element": "C",
          "coord": [
            25.9468994140625,
            25.110599517822266,
            28.973400115966797
          ]
        },
        {
          "atom_index": 69981,
          "name": "N6",
          "element": "N",
          "coord": [
            25.868900299072266,
            25.010799407958984,
            28.937000274658203
          ]
        },
        {
          "atom_index": 69982,
          "name": "N1",
          "element": "N",
          "coord": [
            26.080400466918945,
            25.092899322509766,
            28.97439956665039
          ]
        },
        {
          "atom_index": 69983,
          "name": "C2",
          "element": "C",
          "coord": [
            26.156200408935547,
            25.195100784301758,
            29.012399673461914
          ]
        },
        {
          "atom_index": 69984,
          "name": "N3",
          "element": "N",
          "coord": [
            26.117599487304688,
            25.31599998474121,
            29.05150032043457
          ]
        },
        {
          "atom_index": 69985,
          "name": "C4",
          "element": "C",
          "coord": [
            25.98390007019043,
            25.328699111938477,
            29.04960060119629
          ]
        }
      ]
    },
    {
      "id": "B:357",
      "chain": "B",
      "resseq": 357,
      "icode": "",
      "resname": "G",
      "hetflag": " ",
      "sasa": 0.0,
      "atoms": [
        {
          "atom_index": 69986,
          "name": "P",
          "element": "P",
          "coord": [
            25.920700073242188,
            25.848400115966797,
            28.722900390625
          ]
        },
        {
          "atom_index": 69987,
          "name": "OP1",
          "element": "O",
          "coord": [
            25.979900360107422,
            25.971900939941406,
            28.67140007019043
          ]
        },
        {
          "atom_index": 69988,
          "name": "OP2",
          "element": "O",
          "coord": [
            25.774900436401367,
            25.832500457763672,
            28.71109962463379
          ]
        },
        {
          "atom_index": 69989,
          "name": "O5'",
          "element": "O",
          "coord": [
            25.994400024414062,
            25.730100631713867,
            28.64780044555664
          ]
        },
        {
          "atom_index": 69990,
          "name": "C5'",
          "element": "C",
          "coord": [
            26.13559913635254,
            25.724000930786133,
            28.650999069213867
          ]
        },
        {
          "atom_index": 69991,
          "name": "C4'",
          "element": "C",
          "coord": [
            26.188899993896484,
            25.586299896240234,
            28.622299194335938
          ]
        },
        {
          "atom_index": 69992,
          "name": "O4'",
          "element": "O",
          "coord": [
            26.132099151611328,
            25.48780059814453,
            28.711999893188477
          ]
        },
        {
          "atom_index": 69993,
          "name": "C3'",
          "element": "C",
          "coord": [
            26.15920066833496,
            25.52989959716797,
            28.48590087890625
          ]
        },
        {
          "atom_index": 69994,
          "name": "O3'",
          "element": "O",
          "coord": [
            26.238000869750977,
            25.587400436401367,
            28.38450050354004
          ]
        },
        {
          "atom_index": 69995,
          "name": "C2'",
          "element": "C",
          "coord": [
            26.18709945678711,
            25.38330078125,
            28.508399963378906
          ]
        },
        {
          "atom_index": 69996,
          "name": "O2'",
          "element": "O",
          "coord": [
            26.3262996673584,
            25.363300323486328,
            28.522899627685547
          ]
        },
        {
          "atom_index": 69997,
          "name": "C1'",
          "element": "C",
          "coord": [
            26.123600006103516,
            25.36370086669922,
            28.64550018310547
          ]
        },
        {
          "atom_index": 69998,
          "name": "N9",
          "element": "N",
          "coord": [
            25.981399536132812,
            25.327299118041992,
            28.633800506591797
          ]
        },
        {
          "atom_index": 69999,
          "name": "C8",
          "element": "C",
          "coord": [
            25.875600814819336,
            25.40089988708496,
            28.6781005859375
          ]
        },
        {
          "atom_index": 70000,
          "name": "N7",
          "element": "N",
          "coord": [
            25.75979995727539,
            25.347400665283203,
            28.654199600219727
          ]
        },
        {
          "atom_index": 70001,
          "name": "C5",
          "element": "C",
          "coord": [
            25.791099548339844,
            25.230899810791016,
            28.58930015563965
          ]
        },
        {
          "atom_index": 70002,
          "name": "C6",
          "element": "C",
          "coord": [
            25.70599937438965,
            25.131900787353516,
            28.53849983215332
          ]
        },
        {
          "atom_index": 70003,
          "name": "O6",
          "element": "O",
          "coord": [
            25.58340072631836,
            25.126699447631836,
            28.540700912475586
          ]
        },
        {
          "atom_index": 70004,
          "name": "N1",
          "element": "N",
          "coord": [
            25.77680015563965,
            25.029499053955078,
            28.480199813842773
          ]
        },
        {
          "atom_index": 70005,
          "name": "C2",
          "element": "C",
          "coord": [
            25.912500381469727,
            25.025299072265625,
            28.472200393676758
          ]
        },
        {
          "atom_index": 70006,
          "name": "N2",
          "element": "N",
          "coord": [
            25.96660041809082,
            24.91990089416504,
            28.413000106811523
          ]
        },
        {
          "atom_index": 70007,
          "name": "N3",
          "element": "N",
          "coord": [
            25.993000030517578,
            25.116300582885742,
            28.519399642944336
          ]
        },
        {
          "atom_index": 70008,
          "name": "C4",
          "element": "C",
          "coord": [
            25.92639923095703,
            25.216400146484375,
            28.576499938964844
          ]
        }
      ]
    },
    {
      "id": "B:358",
      "chain": "B",
      "resseq": 358,
      "icode": "",
      "resname": "U",
      "hetflag": " ",
      "sasa": 0.44141802191734314,
      "atoms": [
        {
          "atom_index": 70009,
          "name": "P",
          "element": "P",
          "coord": [
            26.16990089416504,
            25.632099151611328,
            28.24690055847168
          ]
        },
        {
          "atom_index": 70010,
          "name": "OP1",
          "element": "O",
          "coord": [
            26.25189971923828,
            25.74169921875,
            28.192399978637695
          ]
        },
        {
          "atom_index": 70011,
          "name": "OP2",
          "element": "O",
          "coord": [
            26.024599075317383,
            25.651100158691406,
            28.26300048828125
          ]
        },
        {
          "atom_index": 70012,
          "name": "O5'",
          "element": "O",
          "coord": [
            26.191600799560547,
            25.506399154663086,
            28.153499603271484
          ]
        },
        {
          "atom_index": 70013,
          "name": "C5'",
          "element": "C",
          "coord": [
            26.320600509643555,
            25.478500366210938,
            28.102800369262695
          ]
        },
        {
          "atom_index": 70014,
          "name": "C4'",
          "element": "C",
          "coord": [
            26.334400177001953,
            25.334999084472656,
            28.059900283813477
          ]
        },
        {
          "atom_index": 70015,
          "name": "O4'",
          "element": "O",
          "coord": [
            26.278799057006836,
            25.247699737548828,
            28.162200927734375
          ]
        },
        {
          "atom_index": 70016,
          "name": "C3'",
          "element": "C",
          "coord": [
            26.258100509643555,
            25.293899536132812,
            27.93560028076172
          ]
        },
        {
          "atom_index": 70017,
          "name": "O3'",
          "element": "O",
          "coord": [
            26.309799194335938,
            25.34000015258789,
            27.812299728393555
          ]
        },
        {
          "atom_index": 70018,
          "name": "C2'",
          "element": "C",
          "coord": [
            26.253999710083008,
            25.143299102783203,
            27.952199935913086
          ]
        },
        {
          "atom_index": 70019,
          "name": "O2'",
          "element": "O",
          "coord": [
            26.38319969177246,
            25.088899612426758,
            27.93239974975586
          ]
        },
        {
          "atom_index": 70020,
          "name": "C1'",
          "element": "C",
          "coord": [
            26.222999572753906,
            25.133100509643555,
            28.10110092163086
          ]
        },
        {
          "atom_index": 70021,
          "name": "N1",
          "element": "N",
          "coord": [
            26.076799392700195,
            25.129199981689453,
            28.125200271606445
          ]
        },
        {
          "atom_index": 70022,
          "name": "C2",
          "element": "C",
          "coord": [
            26.01609992980957,
            25.007999420166016,
            28.111000061035156
          ]
        },
        {
          "atom_index": 70023,
          "name": "O2",
          "element": "O",
          "coord": [
            26.076499938964844,
            24.9064998626709,
            28.083799362182617
          ]
        },
        {
          "atom_index": 70024,
          "name": "N3",
          "element": "N",
          "coord": [
            25.88129997253418,
            25.007099151611328,
            28.13129997253418
          ]
        },
        {
          "atom_index": 70025,
          "name": "C4",
          "element": "C",
          "coord": [
            25.801000595092773,
            25.11280059814453,
            28.163299560546875
          ]
        },
        {
          "atom_index": 70026,
          "name": "O4",
          "element": "O",
          "coord": [
            25.680700302124023,
            25.09830093383789,
            28.178600311279297
          ]
        },
        {
          "atom_index": 70027,
          "name": "C5",
          "element": "C",
          "coord": [
            25.869400024414062,
            25.234800338745117,
            28.174999237060547
          ]
        },
        {
          "atom_index": 70028,
          "name": "C6",
          "element": "C",
          "coord": [
            26.00029945373535,
            25.237699508666992,
            28.157499313354492
          ]
        }
      ]
    },
    {
      "id": "B:359",
      "chain": "B",
      "resseq": 359,
      "icode": "",
      "resname": "G",
      "hetflag": " ",
      "sasa": 1.7422339916229248,
      "atoms": [
        {
          "atom_index": 70029,
          "name": "P",
          "element": "P",
          "coord": [
            26.206600189208984,
            25.384000778198242,
            27.69700050354004
          ]
        },
        {
          "atom_index": 70030,
          "name": "OP1",
          "element": "O",
          "coord": [
            26.28510093688965,
            25.4375,
            27.58449935913086
          ]
        },
        {
          "atom_index": 70031,
          "name": "OP2",
          "element": "O",
          "coord": [
            26.096500396728516,
            25.464399337768555,
            27.7539005279541
          ]
        },
        {
          "atom_index": 70032,
          "name": "O5'",
          "element": "O",
          "coord": [
            26.14150047302246,
            25.247400283813477,
            27.649700164794922
          ]
        },
        {
          "atom_index": 70033,
          "name": "C5'",
          "element": "C",
          "coord": [
            26.219999313354492,
            25.151199340820312,
            27.58209991455078
          ]
        },
        {
          "atom_index": 70034,
          "name": "C4'",
          "element": "C",
          "coord": [
            26.13800048828125,
            25.033599853515625,
            27.537200927734375
          ]
        },
        {
          "atom_index": 70035,
          "name": "O4'",
          "element": "O",
          "coord": [
            26.08060073852539,
            24.967199325561523,
            27.652000427246094
          ]
        },
        {
          "atom_index": 70036,
          "name": "C3'",
          "element": "C",
          "coord": [
            26.01849937438965,
            25.06329917907715,
            27.44879913330078
          ]
        },
        {
          "atom_index": 70037,
          "name": "O3'",
          "element": "O",
          "coord": [
            26.054800033569336,
            25.083799362182617,
            27.313199996948242
          ]
        },
        {
          "atom_index": 70038,
          "name": "C2'",
          "element": "C",
          "coord": [
            25.93269920349121,
            24.940200805664062,
            27.469900131225586
          ]
        },
        {
          "atom_index": 70039,
          "name": "O2'",
          "element": "O",
          "coord": [
            25.98579978942871,
            24.831600189208984,
            27.395999908447266
          ]
        },
        {
          "atom_index": 70040,
          "name": "C1'",
          "element": "C",
          "coord": [
            25.95560073852539,
            24.91230010986328,
            27.617599487304688
          ]
        },
        {
          "atom_index": 70041,
          "name": "N9",
          "element": "N",
          "coord": [
            25.852100372314453,
            24.97410011291504,
            27.70210075378418
          ]
        },
        {
          "atom_index": 70042,
          "name": "C8",
          "element": "C",
          "coord": [
            25.870500564575195,
            25.079700469970703,
            27.78619956970215
          ]
        },
        {
          "atom_index": 70043,
          "name": "N7",
          "element": "N",
          "coord": [
            25.76289939880371,
            25.11479949951172,
            27.849599838256836
          ]
        },
        {
          "atom_index": 70044,
          "name": "C5",
          "element": "C",
          "coord": [
            25.667699813842773,
            25.02750015258789,
            27.80419921875
          ]
        },
        {
          "atom_index": 70045,
          "name": "C6",
          "element": "C",
          "coord": [
            25.53219985961914,
            25.01959991455078,
            27.83769989013672
          ]
        },
        {
          "atom_index": 70046,
          "name": "O6",
          "element": "O",
          "coord": [
            25.470199584960938,
            25.08930015563965,
            27.917400360107422
          ]
        },
        {
          "atom_index": 70047,
          "name": "N1",
          "element": "N",
          "coord": [
            25.468399047851562,
            24.917499542236328,
            27.77079963684082
          ]
        },
        {
          "atom_index": 70048,
          "name": "C2",
          "element": "C",
          "coord": [
            25.52869987487793,
            24.833999633789062,
            27.680700302124023
          ]
        },
        {
          "atom_index": 70049,
          "name": "N2",
          "element": "N",
          "coord": [
            25.450899124145508,
            24.740299224853516,
            27.624300003051758
          ]
        },
        {
          "atom_index": 70050,
          "name": "N3",
          "element": "N",
          "coord": [
            25.656400680541992,
            24.84149932861328,
            27.648399353027344
          ]
        },
        {
          "atom_index": 70051,
          "name": "C4",
          "element": "C",
          "coord": [
            25.71940040588379,
            24.940799713134766,
            27.712499618530273
          ]
        }
      ]
    },
    {
      "id": "B:360",
      "chain": "B",
      "resseq": 360,
      "icode": "",
      "resname": "G",
      "hetflag": " ",
      "sasa": 1.3873138427734375,
      "atoms": [
        {
          "atom_index": 70052,
          "name": "P",
          "element": "P",
          "coord": [
            25.978099822998047,
            25.191299438476562,
            27.22170066833496
          ]
        },
        {
          "atom_index": 70053,
          "name": "OP1",
          "element": "O",
          "coord": [
            26.03820037841797,
            25.186800003051758,
            27.08679962158203
          ]
        },
        {
          "atom_index": 70054,
          "name": "OP2",
          "element": "O",
          "coord": [
            25.97249984741211,
            25.3218994140625,
            27.29050064086914
          ]
        },
        {
          "atom_index": 70055,
          "name": "O5'",
          "element": "O",
          "coord": [
            25.831100463867188,
            25.132200241088867,
            27.21179962158203
          ]
        },
        {
          "atom_index": 70056,
          "name": "C5'",
          "element": "C",
          "coord": [
            25.804500579833984,
            25.012800216674805,
            27.139999389648438
          ]
        },
        {
          "atom_index": 70057,
          "name": "C4'",
          "element": "C",
          "coord": [
            25.661500930786133,
            24.971200942993164,
            27.15839958190918
          ]
        },
        {
          "atom_index": 70058,
          "name": "O4'",
          "element": "O",
          "coord": [
            25.638399124145508,
            24.94499969482422,
            27.29840087890625
          ]
        },
        {
          "atom_index": 70059,
          "name": "C3'",
          "element": "C",
          "coord": [
            25.560199737548828,
            25.07699966430664,
            27.1210994720459
          ]
        },
        {
          "atom_index": 70060,
          "name": "O3'",
          "element": "O",
          "coord": [
            25.52750015258789,
            25.06909942626953,
            26.983999252319336
          ]
        },
        {
          "atom_index": 70061,
          "name": "C2'",
          "element": "C",
          "coord": [
            25.442699432373047,
            25.047300338745117,
            27.21310043334961
          ]
        },
        {
          "atom_index": 70062,
          "name": "O2'",
          "element": "O",
          "coord": [
            25.362300872802734,
            24.944799423217773,
            27.157800674438477
          ]
        },
        {
          "atom_index": 70063,
          "name": "C1'",
          "element": "C",
          "coord": [
            25.512100219726562,
            24.99180030822754,
            27.337499618530273
          ]
        },
        {
          "atom_index": 70064,
          "name": "N9",
          "element": "N",
          "coord": [
            25.533300399780273,
            25.09429931640625,
            27.441200256347656
          ]
        },
        {
          "atom_index": 70065,
          "name": "C8",
          "element": "C",
          "coord": [
            25.651899337768555,
            25.158300399780273,
            27.459999084472656
          ]
        },
        {
          "atom_index": 70066,
          "name": "N7",
          "element": "N",
          "coord": [
            25.650100708007812,
            25.246000289916992,
            27.55470085144043
          ]
        },
        {
          "atom_index": 70067,
          "name": "C5",
          "element": "C",
          "coord": [
            25.5216007232666,
            25.24090003967285,
            27.600299835205078
          ]
        },
        {
          "atom_index": 70068,
          "name": "C6",
          "element": "C",
          "coord": [
            25.46470069885254,
            25.314599990844727,
            27.703399658203125
          ]
        },
        {
          "atom_index": 70069,
          "name": "O6",
          "element": "O",
          "coord": [
            25.519399642944336,
            25.400100708007812,
            27.7721004486084
          ]
        },
        {
          "atom_index": 70070,
          "name": "N1",
          "element": "N",
          "coord": [
            25.33300018310547,
            25.281200408935547,
            27.72369956970215
          ]
        },
        {
          "atom_index": 70071,
          "name": "C2",
          "element": "C",
          "coord": [
            25.266199111938477,
            25.187599182128906,
            27.652000427246094
          ]
        },
        {
          "atom_index": 70072,
          "name": "N2",
          "element": "N",
          "coord": [
            25.138599395751953,
            25.16990089416504,
            27.686500549316406
          ]
        },
        {
          "atom_index": 70073,
          "name": "N3",
          "element": "N",
          "coord": [
            25.31920051574707,
            25.117000579833984,
            27.55430030822754
          ]
        },
        {
          "atom_index": 70074,
          "name": "C4",
          "element": "C",
          "coord": [
            25.44729995727539,
            25.14859962463379,
            27.53350067138672
          ]
        }
      ]
    },
    {
      "id": "B:361",
      "chain": "B",
      "resseq": 361,
      "icode": "",
      "resname": "G",
      "hetflag": " ",
      "sasa": 0.0,
      "atoms": [
        {
          "atom_index": 70075,
          "name": "P",
          "element": "P",
          "coord": [
            25.51580047607422,
            25.202199935913086,
            26.89579963684082
          ]
        },
        {
          "atom_index": 70076,
          "name": "OP1",
          "element": "O",
          "coord": [
            25.52680015563965,
            25.16160011291504,
            26.75429916381836
          ]
        },
        {
          "atom_index": 70077,
          "name": "OP2",
          "element": "O",
          "coord": [
            25.608800888061523,
            25.30459976196289,
            26.947900772094727
          ]
        },
        {
          "atom_index": 70078,
          "name": "O5'",
          "element": "O",
          "coord": [
            25.36669921875,
            25.250200271606445,
            26.919200897216797
          ]
        },
        {
          "atom_index": 70079,
          "name": "C5'",
          "element": "C",
          "coord": [
            25.25979995727539,
            25.162700653076172,
            26.89069938659668
          ]
        },
        {
          "atom_index": 70080,
          "name": "C4'",
          "element": "C",
          "coord": [
            25.13450050354004,
            25.20359992980957,
            26.962600708007812
          ]
        },
        {
          "atom_index": 70081,
          "name": "O4'",
          "element": "O",
          "coord": [
            25.153799057006836,
            25.19379997253418,
            27.10460090637207
          ]
        },
        {
          "atom_index": 70082,
          "name": "C3'",
          "element": "C",
          "coord": [
            25.088300704956055,
            25.34600067138672,
            26.942699432373047
          ]
        },
        {
          "atom_index": 70083,
          "name": "O3'",
          "element": "O",
          "coord": [
            25.019100189208984,
            25.362199783325195,
            26.820999145507812
          ]
        },
        {
          "atom_index": 70084,
          "name": "C2'",
          "element": "C",
          "coord": [
            24.99959945678711,
            25.36910057067871,
            27.063800811767578
          ]
        },
        {
          "atom_index": 70085,
          "name": "O2'",
          "element": "O",
          "coord": [
            24.870800018310547,
            25.315500259399414,
            27.039899826049805
          ]
        },
        {
          "atom_index": 70086,
          "name": "C1'",
          "element": "C",
          "coord": [
            25.06719970703125,
            25.283100128173828,
            27.169599533081055
          ]
        },
        {
          "atom_index": 70087,
          "name": "N9",
          "element": "N",
          "coord": [
            25.14229965209961,
            25.35650062561035,
            27.272199630737305
          ]
        },
        {
          "atom_index": 70088,
          "name": "C8",
          "element": "C",
          "coord": [
            25.27750015258789,
            25.365100860595703,
            27.28260040283203
          ]
        },
        {
          "atom_index": 70089,
          "name": "N7",
          "element": "N",
          "coord": [
            25.315799713134766,
            25.43079948425293,
            27.387800216674805
          ]
        },
        {
          "atom_index": 70090,
          "name": "C5",
          "element": "C",
          "coord": [
            25.19849967956543,
            25.464799880981445,
            27.45039939880371
          ]
        },
        {
          "atom_index": 70091,
          "name": "C6",
          "element": "C",
          "coord": [
            25.177600860595703,
            25.53660011291504,
            27.56839942932129
          ]
        },
        {
          "atom_index": 70092,
          "name": "O6",
          "element": "O",
          "coord": [
            25.261199951171875,
            25.585899353027344,
            27.643199920654297
          ]
        },
        {
          "atom_index": 70093,
          "name": "N1",
          "element": "N",
          "coord": [
            25.04400062561035,
            25.5492000579834,
            27.597700119018555
          ]
        },
        {
          "atom_index": 70094,
          "name": "C2",
          "element": "C",
          "coord": [
            24.943199157714844,
            25.499099731445312,
            27.5221004486084
          ]
        },
        {
          "atom_index": 70095,
          "name": "N2",
          "element": "N",
          "coord": [
            24.819599151611328,
            25.522499084472656,
            27.56719970703125
          ]
        },
        {
          "atom_index": 70096,
          "name": "N3",
          "element": "N",
          "coord": [
            24.96150016784668,
            25.432199478149414,
            27.410900115966797
          ]
        },
        {
          "atom_index": 70097,
          "name": "C4",
          "element": "C",
          "coord": [
            25.090900421142578,
            25.419300079345703,
            27.381500244140625
          ]
        }
      ]
    },
    {
      "id": "B:362",
      "chain": "B",
      "resseq": 362,
      "icode": "",
      "resname": "G",
      "hetflag": " ",
      "sasa": 0.0,
      "atoms": [
        {
          "atom_index": 70098,
          "name": "P",
          "element": "P",
          "coord": [
            25.05470085144043,
            25.484100341796875,
            26.724000930786133
          ]
        },
        {
          "atom_index": 70099,
          "name": "OP1",
          "element": "O",
          "coord": [
            24.97719955444336,
            25.466400146484375,
            26.59980010986328
          ]
        },
        {
          "atom_index": 70100,
          "name": "OP2",
          "element": "O",
          "coord": [
            25.20159912109375,
            25.495500564575195,
            26.715700149536133
          ]
        },
        {
          "atom_index": 70101,
          "name": "O5'",
          "element": "O",
          "coord": [
            25.0044002532959,
            25.612699508666992,
            26.80340003967285
          ]
        },
        {
          "atom_index": 70102,
          "name": "C5'",
          "element": "C",
          "coord": [
            24.86910057067871,
            25.62689971923828,
            26.844100952148438
          ]
        },
        {
          "atom_index": 70103,
          "name": "C4'",
          "element": "C",
          "coord": [
            24.853300094604492,
            25.735000610351562,
            26.947799682617188
          ]
        },
        {
          "atom_index": 70104,
          "name": "O4'",
          "element": "O",
          "coord": [
            24.92840003967285,
            25.70330047607422,
            27.067399978637695
          ]
        },
        {
          "atom_index": 70105,
          "name": "C3'",
          "element": "C",
          "coord": [
            24.906200408935547,
            25.8705997467041,
            26.911100387573242
          ]
        },
        {
          "atom_index": 70106,
          "name": "O3'",
          "element": "O",
          "coord": [
            24.82740020751953,
            25.939599990844727,
            26.817899703979492
          ]
        },
        {
          "atom_index": 70107,
          "name": "C2'",
          "element": "C",
          "coord": [
            24.914600372314453,
            25.93709945678711,
            27.046499252319336
          ]
        },
        {
          "atom_index": 70108,
          "name": "O2'",
          "element": "O",
          "coord": [
            24.784500122070312,
            25.965299606323242,
            27.09320068359375
          ]
        },
        {
          "atom_index": 70109,
          "name": "C1'",
          "element": "C",
          "coord": [
            24.967199325561523,
            25.822999954223633,
            27.131099700927734
          ]
        },
        {
          "atom_index": 70110,
          "name": "N9",
          "element": "N",
          "coord": [
            25.113800048828125,
            25.82830047607422,
            27.145700454711914
          ]
        },
        {
          "atom_index": 70111,
          "name": "C8",
          "element": "C",
          "coord": [
            25.211299896240234,
            25.803800582885742,
            27.052900314331055
          ]
        },
        {
          "atom_index": 70112,
          "name": "N7",
          "element": "N",
          "coord": [
            25.332399368286133,
            25.817899703979492,
            27.097200393676758
          ]
        },
        {
          "atom_index": 70113,
          "name": "C5",
          "element": "C",
          "coord": [
            25.314199447631836,
            25.855100631713867,
            27.228500366210938
          ]
        },
        {
          "atom_index": 70114,
          "name": "C6",
          "element": "C",
          "coord": [
            25.409799575805664,
            25.88479995727539,
            27.327800750732422
          ]
        },
        {
          "atom_index": 70115,
          "name": "O6",
          "element": "O",
          "coord": [
            25.532800674438477,
            25.883800506591797,
            27.319000244140625
          ]
        },
        {
          "atom_index": 70116,
          "name": "N1",
          "element": "N",
          "coord": [
            25.35099983215332,
            25.918100357055664,
            27.447599411010742
          ]
        },
        {
          "atom_index": 70117,
          "name": "C2",
          "element": "C",
          "coord": [
            25.217100143432617,
            25.921499252319336,
            27.46769905090332
          ]
        },
        {
          "atom_index": 70118,
          "name": "N2",
          "element": "N",
          "coord": [
            25.179899215698242,
            25.9552001953125,
            27.590700149536133
          ]
        },
        {
          "atom_index": 70119,
          "name": "N3",
          "element": "N",
          "coord": [
            25.126300811767578,
            25.894899368286133,
            27.37649917602539
          ]
        },
        {
          "atom_index": 70120,
          "name": "C4",
          "element": "C",
          "coord": [
            25.181299209594727,
            25.862499237060547,
            27.2593994140625
          ]
        }
      ]
    },
    {
      "id": "B:363",
      "chain": "B",
      "resseq": 363,
      "icode": "",
      "resname": "A",
      "hetflag": " ",
      "sasa": 0.0,
      "atoms": [
        {
          "atom_index": 70121,
          "name": "P",
          "element": "P",
          "coord": [
            24.901199340820312,
            26.030799865722656,
            26.70989990234375
          ]
        },
        {
          "atom_index": 70122,
          "name": "OP1",
          "element": "O",
          "coord": [
            24.809099197387695,
            26.06529998779297,
            26.600799560546875
          ]
        },
        {
          "atom_index": 70123,
          "name": "OP2",
          "element": "O",
          "coord": [
            25.030500411987305,
            25.967899322509766,
            26.68079948425293
          ]
        },
        {
          "atom_index": 70124,
          "name": "O5'",
          "element": "O",
          "coord": [
            24.93709945678711,
            26.162399291992188,
            26.789600372314453
          ]
        },
        {
          "atom_index": 70125,
          "name": "C5'",
          "element": "C",
          "coord": [
            25.033599853515625,
            26.252300262451172,
            26.739200592041016
          ]
        },
        {
          "atom_index": 70126,
          "name": "C4'",
          "element": "C",
          "coord": [
            25.028799057006836,
            26.38249969482422,
            26.813499450683594
          ]
        },
        {
          "atom_index": 70127,
          "name": "O4'",
          "element": "O",
          "coord": [
            24.891599655151367,
            26.4242000579834,
            26.825899124145508
          ]
        },
        {
          "atom_index": 70128,
          "name": "C3'",
          "element": "C",
          "coord": [
            25.08009910583496,
            26.377300262451172,
            26.9552001953125
          ]
        },
        {
          "atom_index": 70129,
          "name": "O3'",
          "element": "O",
          "coord": [
            25.219100952148438,
            26.398099899291992,
            26.958599090576172
          ]
        },
        {
          "atom_index": 70130,
          "name": "C2'",
          "element": "C",
          "coord": [
            25.002899169921875,
            26.487600326538086,
            27.02400016784668
          ]
        },
        {
          "atom_index": 70131,
          "name": "O2'",
          "element": "O",
          "coord": [
            25.063499450683594,
            26.612199783325195,
            26.99650001525879
          ]
        },
        {
          "atom_index": 70132,
          "name": "C1'",
          "element": "C",
          "coord": [
            24.870399475097656,
            26.484899520874023,
            26.950000762939453
          ]
        },
        {
          "atom_index": 70133,
          "name": "N9",
          "element": "N",
          "coord": [
            24.7637996673584,
            26.409900665283203,
            27.016599655151367
          ]
        },
        {
          "atom_index": 70134,
          "name": "C8",
          "element": "C",
          "coord": [
            24.735599517822266,
            26.27869987487793,
            26.998600006103516
          ]
        },
        {
          "atom_index": 70135,
          "name": "N7",
          "element": "N",
          "coord": [
            24.631799697875977,
            26.236299514770508,
            27.064599990844727
          ]
        },
        {
          "atom_index": 70136,
          "name": "C5",
          "element": "C",
          "coord": [
            24.587900161743164,
            26.349199295043945,
            27.127700805664062
          ]
        },
        {
          "atom_index": 70137,
          "name": "C6",
          "element": "C",
          "coord": [
            24.481300354003906,
            26.37179946899414,
            27.212400436401367
          ]
        },
        {
          "atom_index": 70138,
          "name": "N6",
          "element": "N",
          "coord": [
            24.397300720214844,
            26.27630043029785,
            27.249799728393555
          ]
        },
        {
          "atom_index": 70139,
          "name": "N1",
          "element": "N",
          "coord": [
            24.462499618530273,
            26.495500564575195,
            27.259000778198242
          ]
        },
        {
          "atom_index": 70140,
          "name": "C2",
          "element": "C",
          "coord": [
            24.54789924621582,
            26.589399337768555,
            27.223100662231445
          ]
        },
        {
          "atom_index": 70141,
          "name": "N3",
          "element": "N",
          "coord": [
            24.651599884033203,
            26.580400466918945,
            27.14229965209961
          ]
        },
        {
          "atom_index": 70142,
          "name": "C4",
          "element": "C",
          "coord": [
            24.666200637817383,
            26.456499099731445,
            27.098100662231445
          ]
        }
      ]
    },
    {
      "id": "B:364",
      "chain": "B",
      "resseq": 364,
      "icode": "",
      "resname": "A",
      "hetflag": " ",
      "sasa": 0.0,
      "atoms": [
        {
          "atom_index": 70143,
          "name": "P",
          "element": "P",
          "coord": [
            25.311599731445312,
            26.298900604248047,
            27.041099548339844
          ]
        },
        {
          "atom_index": 70144,
          "name": "OP1",
          "element": "O",
          "coord": [
            25.450199127197266,
            26.347700119018555,
            27.043899536132812
          ]
        },
        {
          "atom_index": 70145,
          "name": "OP2",
          "element": "O",
          "coord": [
            25.28730010986328,
            26.16320037841797,
            26.991899490356445
          ]
        },
        {
          "atom_index": 70146,
          "name": "O5'",
          "element": "O",
          "coord": [
            25.256999969482422,
            26.316600799560547,
            27.18790054321289
          ]
        },
        {
          "atom_index": 70147,
          "name": "C5'",
          "element": "C",
          "coord": [
            25.315399169921875,
            26.414100646972656,
            27.271699905395508
          ]
        },
        {
          "atom_index": 70148,
          "name": "C4'",
          "element": "C",
          "coord": [
            25.220600128173828,
            26.46179962158203,
            27.378000259399414
          ]
        },
        {
          "atom_index": 70149,
          "name": "O4'",
          "element": "O",
          "coord": [
            25.0846004486084,
            26.440200805664062,
            27.337299346923828
          ]
        },
        {
          "atom_index": 70150,
          "name": "C3'",
          "element": "C",
          "coord": [
            25.22800064086914,
            26.391700744628906,
            27.51099967956543
          ]
        },
        {
          "atom_index": 70151,
          "name": "O3'",
          "element": "O",
          "coord": [
            25.338899612426758,
            26.433500289916992,
            27.587099075317383
          ]
        },
        {
          "atom_index": 70152,
          "name": "C2'",
          "element": "C",
          "coord": [
            25.094600677490234,
            26.427900314331055,
            27.572900772094727
          ]
        },
        {
          "atom_index": 70153,
          "name": "O2'",
          "element": "O",
          "coord": [
            25.099000930786133,
            26.559999465942383,
            27.62179946899414
          ]
        },
        {
          "atom_index": 70154,
          "name": "C1'",
          "element": "C",
          "coord": [
            25.003799438476562,
            26.428499221801758,
            27.451099395751953
          ]
        },
        {
          "atom_index": 70155,
          "name": "N9",
          "element": "N",
          "coord": [
            24.923599243164062,
            26.3075008392334,
            27.439899444580078
          ]
        },
        {
          "atom_index": 70156,
          "name": "C8",
          "element": "C",
          "coord": [
            24.954500198364258,
            26.180200576782227,
            27.403200149536133
          ]
        },
        {
          "atom_index": 70157,
          "name": "N7",
          "element": "N",
          "coord": [
            24.850900650024414,
            26.100299835205078,
            27.40559959411621
          ]
        },
        {
          "atom_index": 70158,
          "name": "C5",
          "element": "C",
          "coord": [
            24.747699737548828,
            26.182300567626953,
            27.44700050354004
          ]
        },
        {
          "atom_index": 70159,
          "name": "C6",
          "element": "C",
          "coord": [
            24.611600875854492,
            26.16360092163086,
            27.47100067138672
          ]
        },
        {
          "atom_index": 70160,
          "name": "N6",
          "element": "N",
          "coord": [
            24.54800033569336,
            26.048500061035156,
            27.457199096679688
          ]
        },
        {
          "atom_index": 70161,
          "name": "N1",
          "element": "N",
          "coord": [
            24.53890037536621,
            26.26930046081543,
            27.51059913635254
          ]
        },
        {
          "atom_index": 70162,
          "name": "C2",
          "element": "C",
          "coord": [
            24.59830093383789,
            26.386999130249023,
            27.527099609375
          ]
        },
        {
          "atom_index": 70163,
          "name": "N3",
          "element": "N",
          "coord": [
            24.724700927734375,
            26.417400360107422,
            27.50670051574707
          ]
        },
        {
          "atom_index": 70164,
          "name": "C4",
          "element": "C",
          "coord": [
            24.792400360107422,
            26.309499740600586,
            27.46769905090332
          ]
        }
      ]
    },
    {
      "id": "B:365",
      "chain": "B",
      "resseq": 365,
      "icode": "",
      "resname": "U",
      "hetflag": " ",
      "sasa": 0.0,
      "atoms": [
        {
          "atom_index": 70165,
          "name": "P",
          "element": "P",
          "coord": [
            25.444299697875977,
            26.3257999420166,
            27.640199661254883
          ]
        },
        {
          "atom_index": 70166,
          "name": "OP1",
          "element": "O",
          "coord": [
            25.578699111938477,
            26.38409996032715,
            27.625999450683594
          ]
        },
        {
          "atom_index": 70167,
          "name": "OP2",
          "element": "O",
          "coord": [
            25.41900062561035,
            26.193899154663086,
            27.57900047302246
          ]
        },
        {
          "atom_index": 70168,
          "name": "O5'",
          "element": "O",
          "coord": [
            25.410900115966797,
            26.316999435424805,
            27.794700622558594
          ]
        },
        {
          "atom_index": 70169,
          "name": "C5'",
          "element": "C",
          "coord": [
            25.45800018310547,
            26.41699981689453,
            27.882699966430664
          ]
        },
        {
          "atom_index": 70170,
          "name": "C4'",
          "element": "C",
          "coord": [
            25.376800537109375,
            26.4237003326416,
            28.00909996032715
          ]
        },
        {
          "atom_index": 70171,
          "name": "O4'",
          "element": "O",
          "coord": [
            25.239999771118164,
            26.45490074157715,
            27.978700637817383
          ]
        },
        {
          "atom_index": 70172,
          "name": "C3'",
          "element": "C",
          "coord": [
            25.36840057373047,
            26.297000885009766,
            28.091699600219727
          ]
        },
        {
          "atom_index": 70173,
          "name": "O3'",
          "element": "O",
          "coord": [
            25.48189926147461,
            26.281600952148438,
            28.17449951171875
          ]
        },
        {
          "atom_index": 70174,
          "name": "C2'",
          "element": "C",
          "coord": [
            25.24090003967285,
            26.317100524902344,
            28.172700881958008
          ]
        },
        {
          "atom_index": 70175,
          "name": "O2'",
          "element": "O",
          "coord": [
            25.270599365234375,
            26.38360023498535,
            28.29360008239746
          ]
        },
        {
          "atom_index": 70176,
          "name": "C1'",
          "element": "C",
          "coord": [
            25.159099578857422,
            26.411800384521484,
            28.083999633789062
          ]
        },
        {
          "atom_index": 70177,
          "name": "N1",
          "element": "N",
          "coord": [
            25.028900146484375,
            26.360700607299805,
            28.034299850463867
          ]
        },
        {
          "atom_index": 70178,
          "name": "C2",
          "element": "C",
          "coord": [
            25.0049991607666,
            26.2406005859375,
            27.971799850463867
          ]
        },
        {
          "atom_index": 70179,
          "name": "O2",
          "element": "O",
          "coord": [
            25.08690071105957,
            26.156200408935547,
            27.943899154663086
          ]
        },
        {
          "atom_index": 70180,
          "name": "N3",
          "element": "N",
          "coord": [
            24.875099182128906,
            26.219499588012695,
            27.937999725341797
          ]
        },
        {
          "atom_index": 70181,
          "name": "C4",
          "element": "C",
          "coord": [
            24.768400192260742,
            26.30120086669922,
            27.959199905395508
          ]
        },
        {
          "atom_index": 70182,
          "name": "O4",
          "element": "O",
          "coord": [
            24.657699584960938,
            26.26650047302246,
            27.92180061340332
          ]
        },
        {
          "atom_index": 70183,
          "name": "C5",
          "element": "C",
          "coord": [
            24.798900604248047,
            26.42180061340332,
            28.024099349975586
          ]
        },
        {
          "atom_index": 70184,
          "name": "C6",
          "element": "C",
          "coord": [
            24.924299240112305,
            26.444799423217773,
            28.058000564575195
          ]
        }
      ]
    },
    {
      "id": "B:366",
      "chain": "B",
      "resseq": 366,
      "icode": "",
      "resname": "A",
      "hetflag": " ",
      "sasa": 0.0,
      "atoms": [
        {
          "atom_index": 70185,
          "name": "P",
          "element": "P",
          "coord": [
            25.590900421142578,
            26.167299270629883,
            28.1471004486084
          ]
        },
        {
          "atom_index": 70186,
          "name": "OP1",
          "element": "O",
          "coord": [
            25.660200119018555,
            26.193300247192383,
            28.019899368286133
          ]
        },
        {
          "atom_index": 70187,
          "name": "OP2",
          "element": "O",
          "coord": [
            25.52790069580078,
            26.035999298095703,
            28.167800903320312
          ]
        },
        {
          "atom_index": 70188,
          "name": "O5'",
          "element": "O",
          "coord": [
            25.69969940185547,
            26.19379997253418,
            28.259300231933594
          ]
        },
        {
          "atom_index": 70189,
          "name": "C5'",
          "element": "C",
          "coord": [
            25.81679916381836,
            26.26740074157715,
            28.2278995513916
          ]
        },
        {
          "atom_index": 70190,
          "name": "C4'",
          "element": "C",
          "coord": [
            25.847400665283203,
            26.37529945373535,
            28.328800201416016
          ]
        },
        {
          "atom_index": 70191,
          "name": "O4'",
          "element": "O",
          "coord": [
            25.72559928894043,
            26.41550064086914,
            28.396499633789062
          ]
        },
        {
          "atom_index": 70192,
          "name": "C3'",
          "element": "C",
          "coord": [
            25.946300506591797,
            26.3356990814209,
            28.437599182128906
          ]
        },
        {
          "atom_index": 70193,
          "name": "O3'",
          "element": "O",
          "coord": [
            26.03510093688965,
            26.44300079345703,
            28.46489906311035
          ]
        },
        {
          "atom_index": 70194,
          "name": "C2'",
          "element": "C",
          "coord": [
            25.85770034790039,
            26.31220054626465,
            28.5585994720459
          ]
        },
        {
          "atom_index": 70195,
          "name": "O2'",
          "element": "O",
          "coord": [
            25.920900344848633,
            26.33919906616211,
            28.680400848388672
          ]
        },
        {
          "atom_index": 70196,
          "name": "C1'",
          "element": "C",
          "coord": [
            25.744699478149414,
            26.41029930114746,
            28.535900115966797
          ]
        },
        {
          "atom_index": 70197,
          "name": "N9",
          "element": "N",
          "coord": [
            25.620100021362305,
            26.367599487304688,
            28.598800659179688
          ]
        },
        {
          "atom_index": 70198,
          "name": "C8",
          "element": "C",
          "coord": [
            25.533100128173828,
            26.274099349975586,
            28.552499771118164
          ]
        },
        {
          "atom_index": 70199,
          "name": "N7",
          "element": "N",
          "coord": [
            25.42919921875,
            26.2544002532959,
            28.62849998474121
          ]
        },
        {
          "atom_index": 70200,
          "name": "C5",
          "element": "C",
          "coord": [
            25.449600219726562,
            26.34119987487793,
            28.73240089416504
          ]
        },
        {
          "atom_index": 70201,
          "name": "C6",
          "element": "C",
          "coord": [
            25.375200271606445,
            26.369199752807617,
            28.846500396728516
          ]
        },
        {
          "atom_index": 70202,
          "name": "N6",
          "element": "N",
          "coord": [
            25.260700225830078,
            26.30940055847168,
            28.875499725341797
          ]
        },
        {
          "atom_index": 70203,
          "name": "N1",
          "element": "N",
          "coord": [
            25.42099952697754,
            26.461200714111328,
            28.932100296020508
          ]
        },
        {
          "atom_index": 70204,
          "name": "C2",
          "element": "C",
          "coord": [
            25.536300659179688,
            26.520700454711914,
            28.903499603271484
          ]
        },
        {
          "atom_index": 70205,
          "name": "N3",
          "element": "N",
          "coord": [
            25.615299224853516,
            26.502899169921875,
            28.798099517822266
          ]
        },
        {
          "atom_index": 70206,
          "name": "C4",
          "element": "C",
          "coord": [
            25.56570053100586,
            26.411399841308594,
            28.715599060058594
          ]
        }
      ]
    },
    {
      "id": "B:367",
      "chain": "B",
      "resseq": 367,
      "icode": "",
      "resname": "U",
      "hetflag": " ",
      "sasa": 0.0630597174167633,
      "atoms": [
        {
          "atom_index": 70207,
          "name": "P",
          "element": "P",
          "coord": [
            26.1924991607666,
            26.422199249267578,
            28.445100784301758
          ]
        },
        {
          "atom_index": 70208,
          "name": "OP1",
          "element": "O",
          "coord": [
            26.255699157714844,
            26.552000045776367,
            28.416099548339844
          ]
        },
        {
          "atom_index": 70209,
          "name": "OP2",
          "element": "O",
          "coord": [
            26.210899353027344,
            26.30940055847168,
            28.35219955444336
          ]
        },
        {
          "atom_index": 70210,
          "name": "O5'",
          "element": "O",
          "coord": [
            26.244600296020508,
            26.372800827026367,
            28.58639907836914
          ]
        },
        {
          "atom_index": 70211,
          "name": "C5'",
          "element": "C",
          "coord": [
            26.312599182128906,
            26.248600006103516,
            28.596399307250977
          ]
        },
        {
          "atom_index": 70212,
          "name": "C4'",
          "element": "C",
          "coord": [
            26.393800735473633,
            26.236600875854492,
            28.72279930114746
          ]
        },
        {
          "atom_index": 70213,
          "name": "O4'",
          "element": "O",
          "coord": [
            26.32270050048828,
            26.300600051879883,
            28.832000732421875
          ]
        },
        {
          "atom_index": 70214,
          "name": "C3'",
          "element": "C",
          "coord": [
            26.420000076293945,
            26.093000411987305,
            28.76799964904785
          ]
        },
        {
          "atom_index": 70215,
          "name": "O3'",
          "element": "O",
          "coord": [
            26.545499801635742,
            26.08530044555664,
            28.8346004486084
          ]
        },
        {
          "atom_index": 70216,
          "name": "C2'",
          "element": "C",
          "coord": [
            26.310100555419922,
            26.071399688720703,
            28.869800567626953
          ]
        },
        {
          "atom_index": 70217,
          "name": "O2'",
          "element": "O",
          "coord": [
            26.337200164794922,
            25.970399856567383,
            28.963199615478516
          ]
        },
        {
          "atom_index": 70218,
          "name": "C1'",
          "element": "C",
          "coord": [
            26.30500030517578,
            26.207799911499023,
            28.936199188232422
          ]
        },
        {
          "atom_index": 70219,
          "name": "N1",
          "element": "N",
          "coord": [
            26.17889976501465,
            26.236600875854492,
            29.004100799560547
          ]
        },
        {
          "atom_index": 70220,
          "name": "C2",
          "element": "C",
          "coord": [
            26.168800354003906,
            26.196399688720703,
            29.13249969482422
          ]
        },
        {
          "atom_index": 70221,
          "name": "O2",
          "element": "O",
          "coord": [
            26.25950050354004,
            26.139400482177734,
            29.18600082397461
          ]
        },
        {
          "atom_index": 70222,
          "name": "N3",
          "element": "N",
          "coord": [
            26.051700592041016,
            26.222700119018555,
            29.19529914855957
          ]
        },
        {
          "atom_index": 70223,
          "name": "C4",
          "element": "C",
          "coord": [
            25.944799423217773,
            26.28700065612793,
            29.14069938659668
          ]
        },
        {
          "atom_index": 70224,
          "name": "O4",
          "element": "O",
          "coord": [
            25.844200134277344,
            26.305400848388672,
            29.207300186157227
          ]
        },
        {
          "atom_index": 70225,
          "name": "C5",
          "element": "C",
          "coord": [
            25.962400436401367,
            26.32550048828125,
            29.00659942626953
          ]
        },
        {
          "atom_index": 70226,
          "name": "C6",
          "element": "C",
          "coord": [
            26.076900482177734,
            26.30120086669922,
            28.94499969482422
          ]
        }
      ]
    },
    {
      "id": "B:368",
      "chain": "B",
      "resseq": 368,
      "icode": "",
      "resname": "U",
      "hetflag": " ",
      "sasa": 4.25701904296875,
      "atoms": [
        {
          "atom_index": 70227,
          "name": "P",
          "element": "P",
          "coord": [
            26.6564998626709,
            25.980199813842773,
            28.78619956970215
          ]
        },
        {
          "atom_index": 70228,
          "name": "OP1",
          "element": "O",
          "coord": [
            26.778600692749023,
            26.000999450683594,
            28.86669921875
          ]
        },
        {
          "atom_index": 70229,
          "name": "OP2",
          "element": "O",
          "coord": [
            26.665300369262695,
            25.98579978942871,
            28.639299392700195
          ]
        },
        {
          "atom_index": 70230,
          "name": "O5'",
          "element": "O",
          "coord": [
            26.595399856567383,
            25.838899612426758,
            28.824199676513672
          ]
        },
        {
          "atom_index": 70231,
          "name": "C5'",
          "element": "C",
          "coord": [
            26.607099533081055,
            25.787700653076172,
            28.955699920654297
          ]
        },
        {
          "atom_index": 70232,
          "name": "C4'",
          "element": "C",
          "coord": [
            26.503799438476562,
            25.681100845336914,
            28.98189926147461
          ]
        },
        {
          "atom_index": 70233,
          "name": "O4'",
          "element": "O",
          "coord": [
            26.51930046081543,
            25.575899124145508,
            28.88479995727539
          ]
        },
        {
          "atom_index": 70234,
          "name": "C3'",
          "element": "C",
          "coord": [
            26.51129913330078,
            25.611600875854492,
            29.11720085144043
          ]
        },
        {
          "atom_index": 70235,
          "name": "O3'",
          "element": "O",
          "coord": [
            26.43829917907715,
            25.682899475097656,
            29.215999603271484
          ]
        },
        {
          "atom_index": 70236,
          "name": "C2'",
          "element": "C",
          "coord": [
            26.454500198364258,
            25.47260093688965,
            29.089799880981445
          ]
        },
        {
          "atom_index": 70237,
          "name": "O2'",
          "element": "O",
          "coord": [
            26.31439971923828,
            25.472700119018555,
            29.10890007019043
          ]
        },
        {
          "atom_index": 70238,
          "name": "C1'",
          "element": "C",
          "coord": [
            26.4822998046875,
            25.452899932861328,
            28.94029998779297
          ]
        },
        {
          "atom_index": 70239,
          "name": "N1",
          "element": "N",
          "coord": [
            26.584699630737305,
            25.351699829101562,
            28.906999588012695
          ]
        },
        {
          "atom_index": 70240,
          "name": "C2",
          "element": "C",
          "coord": [
            26.718900680541992,
            25.37150001525879,
            28.928499221801758
          ]
        },
        {
          "atom_index": 70241,
          "name": "O2",
          "element": "O",
          "coord": [
            26.767900466918945,
            25.47010040283203,
            28.978099822998047
          ]
        },
        {
          "atom_index": 70242,
          "name": "N3",
          "element": "N",
          "coord": [
            26.79949951171875,
            25.26919937133789,
            28.88949966430664
          ]
        },
        {
          "atom_index": 70243,
          "name": "C4",
          "element": "C",
          "coord": [
            26.761899948120117,
            25.151899337768555,
            28.83180046081543
          ]
        },
        {
          "atom_index": 70244,
          "name": "O4",
          "element": "O",
          "coord": [
            26.84749984741211,
            25.069599151611328,
            28.802900314331055
          ]
        },
        {
          "atom_index": 70245,
          "name": "C5",
          "element": "C",
          "coord": [
            26.622800827026367,
            25.138700485229492,
            28.81130027770996
          ]
        },
        {
          "atom_index": 70246,
          "name": "C6",
          "element": "C",
          "coord": [
            26.54199981689453,
            25.23699951171875,
            28.847999572753906
          ]
        }
      ]
    },
    {
      "id": "B:369",
      "chain": "B",
      "resseq": 369,
      "icode": "",
      "resname": "G",
      "hetflag": " ",
      "sasa": 0.22070901095867157,
      "atoms": [
        {
          "atom_index": 70247,
          "name": "P",
          "element": "P",
          "coord": [
            26.474700927734375,
            25.67060089111328,
            29.371700286865234
          ]
        },
        {
          "atom_index": 70248,
          "name": "OP1",
          "element": "O",
          "coord": [
            26.583799362182617,
            25.57229995727539,
            29.382999420166016
          ]
        },
        {
          "atom_index": 70249,
          "name": "OP2",
          "element": "O",
          "coord": [
            26.350099563598633,
            25.650699615478516,
            29.44879913330078
          ]
        },
        {
          "atom_index": 70250,
          "name": "O5'",
          "element": "O",
          "coord": [
            26.532899856567383,
            25.81369972229004,
            29.41080093383789
          ]
        },
        {
          "atom_index": 70251,
          "name": "C5'",
          "element": "C",
          "coord": [
            26.67300033569336,
            25.83489990234375,
            29.42259979248047
          ]
        },
        {
          "atom_index": 70252,
          "name": "C4'",
          "element": "C",
          "coord": [
            26.70669937133789,
            25.968599319458008,
            29.485000610351562
          ]
        },
        {
          "atom_index": 70253,
          "name": "O4'",
          "element": "O",
          "coord": [
            26.63290023803711,
            26.073999404907227,
            29.418399810791016
          ]
        },
        {
          "atom_index": 70254,
          "name": "C3'",
          "element": "C",
          "coord": [
            26.67180061340332,
            25.986400604248047,
            29.631799697875977
          ]
        },
        {
          "atom_index": 70255,
          "name": "O3'",
          "element": "O",
          "coord": [
            26.76919937133789,
            25.933000564575195,
            29.718399047851562
          ]
        },
        {
          "atom_index": 70256,
          "name": "C2'",
          "element": "C",
          "coord": [
            26.659700393676758,
            26.136499404907227,
            29.644399642944336
          ]
        },
        {
          "atom_index": 70257,
          "name": "O2'",
          "element": "O",
          "coord": [
            26.78890037536621,
            26.194400787353516,
            29.647600173950195
          ]
        },
        {
          "atom_index": 70258,
          "name": "C1'",
          "element": "C",
          "coord": [
            26.5939998626709,
            26.17180061340332,
            29.51180076599121
          ]
        },
        {
          "atom_index": 70259,
          "name": "N9",
          "element": "N",
          "coord": [
            26.448299407958984,
            26.164600372314453,
            29.521099090576172
          ]
        },
        {
          "atom_index": 70260,
          "name": "C8",
          "element": "C",
          "coord": [
            26.374000549316406,
            26.071199417114258,
            29.456899642944336
          ]
        },
        {
          "atom_index": 70261,
          "name": "N7",
          "element": "N",
          "coord": [
            26.24690055847168,
            26.081499099731445,
            29.47800064086914
          ]
        },
        {
          "atom_index": 70262,
          "name": "C5",
          "element": "C",
          "coord": [
            26.237600326538086,
            26.18869972229004,
            29.562599182128906
          ]
        },
        {
          "atom_index": 70263,
          "name": "C6",
          "element": "C",
          "coord": [
            26.12310028076172,
            26.244400024414062,
            29.618999481201172
          ]
        },
        {
          "atom_index": 70264,
          "name": "O6",
          "element": "O",
          "coord": [
            26.006500244140625,
            26.21030044555664,
            29.60420036315918
          ]
        },
        {
          "atom_index": 70265,
          "name": "N1",
          "element": "N",
          "coord": [
            26.154800415039062,
            26.35070037841797,
            29.69860076904297
          ]
        },
        {
          "atom_index": 70266,
          "name": "C2",
          "element": "C",
          "coord": [
            26.2810001373291,
            26.39550018310547,
            29.719999313354492
          ]
        },
        {
          "atom_index": 70267,
          "name": "N2",
          "element": "N",
          "coord": [
            26.288799285888672,
            26.50040054321289,
            29.80139923095703
          ]
        },
        {
          "atom_index": 70268,
          "name": "N3",
          "element": "N",
          "coord": [
            26.390100479125977,
            26.34429931640625,
            29.66830062866211
          ]
        },
        {
          "atom_index": 70269,
          "name": "C4",
          "element": "C",
          "coord": [
            26.36050033569336,
            26.241199493408203,
            29.590700149536133
          ]
        }
      ]
    },
    {
      "id": "B:370",
      "chain": "B",
      "resseq": 370,
      "icode": "",
      "resname": "C",
      "hetflag": " ",
      "sasa": 1.0118979215621948,
      "atoms": [
        {
          "atom_index": 70270,
          "name": "P",
          "element": "P",
          "coord": [
            26.725500106811523,
            25.880300521850586,
            29.86280059814453
          ]
        },
        {
          "atom_index": 70271,
          "name": "OP1",
          "element": "O",
          "coord": [
            26.842199325561523,
            25.81089973449707,
            29.92099952697754
          ]
        },
        {
          "atom_index": 70272,
          "name": "OP2",
          "element": "O",
          "coord": [
            26.59469985961914,
            25.81220054626465,
            29.850299835205078
          ]
        },
        {
          "atom_index": 70273,
          "name": "O5'",
          "element": "O",
          "coord": [
            26.702699661254883,
            26.01289939880371,
            29.946800231933594
          ]
        },
        {
          "atom_index": 70274,
          "name": "C5'",
          "element": "C",
          "coord": [
            26.81279945373535,
            26.087400436401367,
            29.995399475097656
          ]
        },
        {
          "atom_index": 70275,
          "name": "C4'",
          "element": "C",
          "coord": [
            26.767799377441406,
            26.199800491333008,
            30.08530044555664
          ]
        },
        {
          "atom_index": 70276,
          "name": "O4'",
          "element": "O",
          "coord": [
            26.67009925842285,
            26.281200408935547,
            30.016199111938477
          ]
        },
        {
          "atom_index": 70277,
          "name": "C3'",
          "element": "C",
          "coord": [
            26.697999954223633,
            26.159099578857422,
            30.213499069213867
          ]
        },
        {
          "atom_index": 70278,
          "name": "O3'",
          "element": "O",
          "coord": [
            26.78969955444336,
            26.124900817871094,
            30.315500259399414
          ]
        },
        {
          "atom_index": 70279,
          "name": "C2'",
          "element": "C",
          "coord": [
            26.615100860595703,
            26.281999588012695,
            30.24679946899414
          ]
        },
        {
          "atom_index": 70280,
          "name": "O2'",
          "element": "O",
          "coord": [
            26.696199417114258,
            26.37820053100586,
            30.31130027770996
          ]
        },
        {
          "atom_index": 70281,
          "name": "C1'",
          "element": "C",
          "coord": [
            26.578899383544922,
            26.335100173950195,
            30.10810089111328
          ]
        },
        {
          "atom_index": 70282,
          "name": "N1",
          "element": "N",
          "coord": [
            26.442100524902344,
            26.299100875854492,
            30.06679916381836
          ]
        },
        {
          "atom_index": 70283,
          "name": "C2",
          "element": "C",
          "coord": [
            26.33970069885254,
            26.38520050048828,
            30.097200393676758
          ]
        },
        {
          "atom_index": 70284,
          "name": "O2",
          "element": "O",
          "coord": [
            26.36680030822754,
            26.48819923400879,
            30.157899856567383
          ]
        },
        {
          "atom_index": 70285,
          "name": "N3",
          "element": "N",
          "coord": [
            26.21430015563965,
            26.356300354003906,
            30.060400009155273
          ]
        },
        {
          "atom_index": 70286,
          "name": "C4",
          "element": "C",
          "coord": [
            26.18950080871582,
            26.244199752807617,
            29.995800018310547
          ]
        },
        {
          "atom_index": 70287,
          "name": "N4",
          "element": "N",
          "coord": [
            26.064699172973633,
            26.217300415039062,
            29.959800720214844
          ]
        },
        {
          "atom_index": 70288,
          "name": "C5",
          "element": "C",
          "coord": [
            26.29210090637207,
            26.154499053955078,
            29.962200164794922
          ]
        },
        {
          "atom_index": 70289,
          "name": "C6",
          "element": "C",
          "coord": [
            26.41550064086914,
            26.18589973449707,
            29.999300003051758
          ]
        }
      ]
    },
    {
      "id": "B:371",
      "chain": "B",
      "resseq": 371,
      "icode": "",
      "resname": "A",
      "hetflag": " ",
      "sasa": 0.8197762966156006,
      "atoms": [
        {
          "atom_index": 70290,
          "name": "P",
          "element": "P",
          "coord": [
            26.752500534057617,
            26.013900756835938,
            30.425100326538086
          ]
        },
        {
          "atom_index": 70291,
          "name": "OP1",
          "element": "O",
          "coord": [
            26.86829948425293,
            26.004600524902344,
            30.516300201416016
          ]
        },
        {
          "atom_index": 70292,
          "name": "OP2",
          "element": "O",
          "coord": [
            26.70159912109375,
            25.892000198364258,
            30.358800888061523
          ]
        },
        {
          "atom_index": 70293,
          "name": "O5'",
          "element": "O",
          "coord": [
            26.63249969482422,
            26.078399658203125,
            30.506900787353516
          ]
        },
        {
          "atom_index": 70294,
          "name": "C5'",
          "element": "C",
          "coord": [
            26.65679931640625,
            26.17919921875,
            30.6033992767334
          ]
        },
        {
          "atom_index": 70295,
          "name": "C4'",
          "element": "C",
          "coord": [
            26.531600952148438,
            26.21339988708496,
            30.67919921875
          ]
        },
        {
          "atom_index": 70296,
          "name": "O4'",
          "element": "O",
          "coord": [
            26.43720054626465,
            26.276399612426758,
            30.59000015258789
          ]
        },
        {
          "atom_index": 70297,
          "name": "C3'",
          "element": "C",
          "coord": [
            26.45560073852539,
            26.095600128173828,
            30.73550033569336
          ]
        },
        {
          "atom_index": 70298,
          "name": "O3'",
          "element": "O",
          "coord": [
            26.506999969482422,
            26.051599502563477,
            30.859399795532227
          ]
        },
        {
          "atom_index": 70299,
          "name": "C2'",
          "element": "C",
          "coord": [
            26.31450080871582,
            26.149200439453125,
            30.745500564575195
          ]
        },
        {
          "atom_index": 70300,
          "name": "O2'",
          "element": "O",
          "coord": [
            26.302900314331055,
            26.232799530029297,
            30.858699798583984
          ]
        },
        {
          "atom_index": 70301,
          "name": "C1'",
          "element": "C",
          "coord": [
            26.306400299072266,
            26.236499786376953,
            30.622100830078125
          ]
        },
        {
          "atom_index": 70302,
          "name": "N9",
          "element": "N",
          "coord": [
            26.25189971923828,
            26.164100646972656,
            30.507200241088867
          ]
        },
        {
          "atom_index": 70303,
          "name": "C8",
          "element": "C",
          "coord": [
            26.32430076599121,
            26.115100860595703,
            30.403499603271484
          ]
        },
        {
          "atom_index": 70304,
          "name": "N7",
          "element": "N",
          "coord": [
            26.252700805664062,
            26.056400299072266,
            30.312400817871094
          ]
        },
        {
          "atom_index": 70305,
          "name": "C5",
          "element": "C",
          "coord": [
            26.125099182128906,
            26.068500518798828,
            30.360599517822266
          ]
        },
        {
          "atom_index": 70306,
          "name": "C6",
          "element": "C",
          "coord": [
            26.004100799560547,
            26.025800704956055,
            30.309600830078125
          ]
        },
        {
          "atom_index": 70307,
          "name": "N6",
          "element": "N",
          "coord": [
            25.995500564575195,
            25.960399627685547,
            30.194400787353516
          ]
        },
        {
          "atom_index": 70308,
          "name": "N1",
          "element": "N",
          "coord": [
            25.89310073852539,
            26.051599502563477,
            30.37980079650879
          ]
        },
        {
          "atom_index": 70309,
          "name": "C2",
          "element": "C",
          "coord": [
            25.905899047851562,
            26.117599487304688,
            30.49410057067871
          ]
        },
        {
          "atom_index": 70310,
          "name": "N3",
          "element": "N",
          "coord": [
            26.01569938659668,
            26.163400650024414,
            30.552200317382812
          ]
        },
        {
          "atom_index": 70311,
          "name": "C4",
          "element": "C",
          "coord": [
            26.122499465942383,
            26.134599685668945,
            30.479799270629883
          ]
        }
      ]
    },
    {
      "id": "B:372",
      "chain": "B",
      "resseq": 372,
      "icode": "",
      "resname": "C",
      "hetflag": " ",
      "sasa": 0.0,
      "atoms": [
        {
          "atom_index": 70312,
          "name": "P",
          "element": "P",
          "coord": [
            26.5137996673584,
            25.894899368286133,
            30.891599655151367
          ]
        },
        {
          "atom_index": 70313,
          "name": "OP1",
          "element": "O",
          "coord": [
            26.584800720214844,
            25.876300811767578,
            31.019500732421875
          ]
        },
        {
          "atom_index": 70314,
          "name": "OP2",
          "element": "O",
          "coord": [
            26.56290054321289,
            25.82710075378418,
            30.77050018310547
          ]
        },
        {
          "atom_index": 70315,
          "name": "O5'",
          "element": "O",
          "coord": [
            26.362300872802734,
            25.8528995513916,
            30.913400650024414
          ]
        },
        {
          "atom_index": 70316,
          "name": "C5'",
          "element": "C",
          "coord": [
            26.306499481201172,
            25.848400115966797,
            31.043899536132812
          ]
        },
        {
          "atom_index": 70317,
          "name": "C4'",
          "element": "C",
          "coord": [
            26.220300674438477,
            25.9685001373291,
            31.07110023498535
          ]
        },
        {
          "atom_index": 70318,
          "name": "O4'",
          "element": "O",
          "coord": [
            26.133899688720703,
            25.98979949951172,
            30.95789909362793
          ]
        },
        {
          "atom_index": 70319,
          "name": "C3'",
          "element": "C",
          "coord": [
            26.1289005279541,
            25.959999084472656,
            31.19260025024414
          ]
        },
        {
          "atom_index": 70320,
          "name": "O3'",
          "element": "O",
          "coord": [
            26.118000030517578,
            26.089399337768555,
            31.249399185180664
          ]
        },
        {
          "atom_index": 70321,
          "name": "C2'",
          "element": "C",
          "coord": [
            25.994400024414062,
            25.923500061035156,
            31.13089942932129
          ]
        },
        {
          "atom_index": 70322,
          "name": "O2'",
          "element": "O",
          "coord": [
            25.88319969177246,
            25.965900421142578,
            31.205900192260742
          ]
        },
        {
          "atom_index": 70323,
          "name": "C1'",
          "element": "C",
          "coord": [
            26.000999450683594,
            25.99959945678711,
            31.001100540161133
          ]
        },
        {
          "atom_index": 70324,
          "name": "N1",
          "element": "N",
          "coord": [
            25.916400909423828,
            25.95050048828125,
            30.89299964904785
          ]
        },
        {
          "atom_index": 70325,
          "name": "C2",
          "element": "C",
          "coord": [
            25.78860092163086,
            25.99920082092285,
            30.884300231933594
          ]
        },
        {
          "atom_index": 70326,
          "name": "O2",
          "element": "O",
          "coord": [
            25.748600006103516,
            26.075599670410156,
            30.97249984741211
          ]
        },
        {
          "atom_index": 70327,
          "name": "N3",
          "element": "N",
          "coord": [
            25.71190071105957,
            25.959699630737305,
            30.782100677490234
          ]
        },
        {
          "atom_index": 70328,
          "name": "C4",
          "element": "C",
          "coord": [
            25.760900497436523,
            25.87809944152832,
            30.691200256347656
          ]
        },
        {
          "atom_index": 70329,
          "name": "N4",
          "element": "N",
          "coord": [
            25.68090057373047,
            25.84269905090332,
            30.592599868774414
          ]
        },
        {
          "atom_index": 70330,
          "name": "C5",
          "element": "C",
          "coord": [
            25.892099380493164,
            25.828800201416016,
            30.69580078125
          ]
        },
        {
          "atom_index": 70331,
          "name": "C6",
          "element": "C",
          "coord": [
            25.966400146484375,
            25.868600845336914,
            30.79789924621582
          ]
        }
      ]
    },
    {
      "id": "B:373",
      "chain": "B",
      "resseq": 373,
      "icode": "",
      "resname": "A",
      "hetflag": " ",
      "sasa": 0.0,
      "atoms": [
        {
          "atom_index": 70332,
          "name": "P",
          "element": "P",
          "coord": [
            26.219200134277344,
            26.138200759887695,
            31.363500595092773
          ]
        },
        {
          "atom_index": 70333,
          "name": "OP1",
          "element": "O",
          "coord": [
            26.34480094909668,
            26.060699462890625,
            31.360300064086914
          ]
        },
        {
          "atom_index": 70334,
          "name": "OP2",
          "element": "O",
          "coord": [
            26.141700744628906,
            26.147600173950195,
            31.48859977722168
          ]
        },
        {
          "atom_index": 70335,
          "name": "O5'",
          "element": "O",
          "coord": [
            26.253599166870117,
            26.286500930786133,
            31.319700241088867
          ]
        },
        {
          "atom_index": 70336,
          "name": "C5'",
          "element": "C",
          "coord": [
            26.2893009185791,
            26.383499145507812,
            31.4158992767334
          ]
        },
        {
          "atom_index": 70337,
          "name": "C4'",
          "element": "C",
          "coord": [
            26.21809959411621,
            26.5137996673584,
            31.391799926757812
          ]
        },
        {
          "atom_index": 70338,
          "name": "O4'",
          "element": "O",
          "coord": [
            26.246200561523438,
            26.56290054321289,
            31.258899688720703
          ]
        },
        {
          "atom_index": 70339,
          "name": "C3'",
          "element": "C",
          "coord": [
            26.0674991607666,
            26.508499145507812,
            31.397199630737305
          ]
        },
        {
          "atom_index": 70340,
          "name": "O3'",
          "element": "O",
          "coord": [
            26.020000457763672,
            26.510499954223633,
            31.529699325561523
          ]
        },
        {
          "atom_index": 70341,
          "name": "C2'",
          "element": "C",
          "coord": [
            26.028099060058594,
            26.631399154663086,
            31.318300247192383
          ]
        },
        {
          "atom_index": 70342,
          "name": "O2'",
          "element": "O",
          "coord": [
            26.043399810791016,
            26.746599197387695,
            31.39859962463379
          ]
        },
        {
          "atom_index": 70343,
          "name": "C1'",
          "element": "C",
          "coord": [
            26.135900497436523,
            26.634899139404297,
            31.210599899291992
          ]
        },
        {
          "atom_index": 70344,
          "name": "N9",
          "element": "N",
          "coord": [
            26.09149932861328,
            26.570999145507812,
            31.087099075317383
          ]
        },
        {
          "atom_index": 70345,
          "name": "C8",
          "element": "C",
          "coord": [
            26.144100189208984,
            26.45840072631836,
            31.034299850463867
          ]
        },
        {
          "atom_index": 70346,
          "name": "N7",
          "element": "N",
          "coord": [
            26.086200714111328,
            26.420700073242188,
            30.924100875854492
          ]
        },
        {
          "atom_index": 70347,
          "name": "C5",
          "element": "C",
          "coord": [
            25.989599227905273,
            26.515899658203125,
            30.904499053955078
          ]
        },
        {
          "atom_index": 70348,
          "name": "C6",
          "element": "C",
          "coord": [
            25.894699096679688,
            26.533000946044922,
            30.805099487304688
          ]
        },
        {
          "atom_index": 70349,
          "name": "N6",
          "element": "N",
          "coord": [
            25.881099700927734,
            26.451099395751953,
            30.702299118041992
          ]
        },
        {
          "atom_index": 70350,
          "name": "N1",
          "element": "N",
          "coord": [
            25.81220054626465,
            26.637500762939453,
            30.813100814819336
          ]
        },
        {
          "atom_index": 70351,
          "name": "C2",
          "element": "C",
          "coord": [
            25.82659912109375,
            26.722000122070312,
            30.913999557495117
          ]
        },
        {
          "atom_index": 70352,
          "name": "N3",
          "element": "N",
          "coord": [
            25.911699295043945,
            26.715099334716797,
            31.014799118041992
          ]
        },
        {
          "atom_index": 70353,
          "name": "C4",
          "element": "C",
          "coord": [
            25.991600036621094,
            26.60930061340332,
            31.003599166870117
          ]
        }
      ]
    },
    {
      "id": "B:374",
      "chain": "B",
      "resseq": 374,
      "icode": "",
      "resname": "A",
      "hetflag": " ",
      "sasa": 0.0,
      "atoms": [
        {
          "atom_index": 70354,
          "name": "P",
          "element": "P",
          "coord": [
            25.873699188232422,
            26.45549964904785,
            31.5625
          ]
        },
        {
          "atom_index": 70355,
          "name": "OP1",
          "element": "O",
          "coord": [
            25.86009979248047,
            26.42690086364746,
            31.706600189208984
          ]
        },
        {
          "atom_index": 70356,
          "name": "OP2",
          "element": "O",
          "coord": [
            25.842300415039062,
            26.35110092163086,
            31.464000701904297
          ]
        },
        {
          "atom_index": 70357,
          "name": "O5'",
          "element": "O",
          "coord": [
            25.779499053955078,
            26.578100204467773,
            31.531299591064453
          ]
        },
        {
          "atom_index": 70358,
          "name": "C5'",
          "element": "C",
          "coord": [
            25.640199661254883,
            26.559999465942383,
            31.529499053955078
          ]
        },
        {
          "atom_index": 70359,
          "name": "C4'",
          "element": "C",
          "coord": [
            25.572999954223633,
            26.677499771118164,
            31.466999053955078
          ]
        },
        {
          "atom_index": 70360,
          "name": "O4'",
          "element": "O",
          "coord": [
            25.63629913330078,
            26.704099655151367,
            31.340299606323242
          ]
        },
        {
          "atom_index": 70361,
          "name": "C3'",
          "element": "C",
          "coord": [
            25.427099227905273,
            26.655899047851562,
            31.433799743652344
          ]
        },
        {
          "atom_index": 70362,
          "name": "O3'",
          "element": "O",
          "coord": [
            25.344200134277344,
            26.688600540161133,
            31.542600631713867
          ]
        },
        {
          "atom_index": 70363,
          "name": "C2'",
          "element": "C",
          "coord": [
            25.405399322509766,
            26.745100021362305,
            31.31329917907715
          ]
        },
        {
          "atom_index": 70364,
          "name": "O2'",
          "element": "O",
          "coord": [
            25.388099670410156,
            26.879499435424805,
            31.35409927368164
          ]
        },
        {
          "atom_index": 70365,
          "name": "C1'",
          "element": "C",
          "coord": [
            25.539899826049805,
            26.735300064086914,
            31.243499755859375
          ]
        },
        {
          "atom_index": 70366,
          "name": "N9",
          "element": "N",
          "coord": [
            25.547800064086914,
            26.63159942626953,
            31.139799118041992
          ]
        },
        {
          "atom_index": 70367,
          "name": "C8",
          "element": "C",
          "coord": [
            25.652799606323242,
            26.54599952697754,
            31.132099151611328
          ]
        },
        {
          "atom_index": 70368,
          "name": "N7",
          "element": "N",
          "coord": [
            25.648500442504883,
            26.463300704956055,
            31.032100677490234
          ]
        },
        {
          "atom_index": 70369,
          "name": "C5",
          "element": "C",
          "coord": [
            25.531099319458008,
            26.496599197387695,
            30.970699310302734
          ]
        },
        {
          "atom_index": 70370,
          "name": "C6",
          "element": "C",
          "coord": [
            25.470300674438477,
            26.444400787353516,
            30.858400344848633
          ]
        },
        {
          "atom_index": 70371,
          "name": "N6",
          "element": "N",
          "coord": [
            25.521299362182617,
            26.343599319458008,
            30.789899826049805
          ]
        },
        {
          "atom_index": 70372,
          "name": "N1",
          "element": "N",
          "coord": [
            25.35420036315918,
            26.496599197387695,
            30.818899154663086
          ]
        },
        {
          "atom_index": 70373,
          "name": "C2",
          "element": "C",
          "coord": [
            25.30389976501465,
            26.59749984741211,
            30.888700485229492
          ]
        },
        {
          "atom_index": 70374,
          "name": "N3",
          "element": "N",
          "coord": [
            25.35260009765625,
            26.6560001373291,
            30.996599197387695
          ]
        },
        {
          "atom_index": 70375,
          "name": "C4",
          "element": "C",
          "coord": [
            25.467899322509766,
            26.60070037841797,
            31.03339958190918
          ]
        }
      ]
    },
    {
      "id": "B:375",
      "chain": "B",
      "resseq": 375,
      "icode": "",
      "resname": "U",
      "hetflag": " ",
      "sasa": 0.0,
      "atoms": [
        {
          "atom_index": 70376,
          "name": "P",
          "element": "P",
          "coord": [
            25.265300750732422,
            26.573999404907227,
            31.619800567626953
          ]
        },
        {
          "atom_index": 70377,
          "name": "OP1",
          "element": "O",
          "coord": [
            25.209299087524414,
            26.63520050048828,
            31.741100311279297
          ]
        },
        {
          "atom_index": 70378,
          "name": "OP2",
          "element": "O",
          "coord": [
            25.34600067138672,
            26.451200485229492,
            31.62809944152832
          ]
        },
        {
          "atom_index": 70379,
          "name": "O5'",
          "element": "O",
          "coord": [
            25.14240074157715,
            26.547000885009766,
            31.52560043334961
          ]
        },
        {
          "atom_index": 70380,
          "name": "C5'",
          "element": "C",
          "coord": [
            25.04050064086914,
            26.643400192260742,
            31.517799377441406
          ]
        },
        {
          "atom_index": 70381,
          "name": "C4'",
          "element": "C",
          "coord": [
            24.945600509643555,
            26.610599517822266,
            31.407499313354492
          ]
        },
        {
          "atom_index": 70382,
          "name": "O4'",
          "element": "O",
          "coord": [
            25.01740074157715,
            26.615699768066406,
            31.283199310302734
          ]
        },
        {
          "atom_index": 70383,
          "name": "C3'",
          "element": "C",
          "coord": [
            24.888999938964844,
            26.471099853515625,
            31.410999298095703
          ]
        },
        {
          "atom_index": 70384,
          "name": "O3'",
          "element": "O",
          "coord": [
            24.77910041809082,
            26.4601993560791,
            31.497800827026367
          ]
        },
        {
          "atom_index": 70385,
          "name": "C2'",
          "element": "C",
          "coord": [
            24.854900360107422,
            26.445999145507812,
            31.26569938659668
          ]
        },
        {
          "atom_index": 70386,
          "name": "O2'",
          "element": "O",
          "coord": [
            24.734699249267578,
            26.512500762939453,
            31.233600616455078
          ]
        },
        {
          "atom_index": 70387,
          "name": "C1'",
          "element": "C",
          "coord": [
            24.967599868774414,
            26.51919937133789,
            31.195100784301758
          ]
        },
        {
          "atom_index": 70388,
          "name": "N1",
          "element": "N",
          "coord": [
            25.079200744628906,
            26.432100296020508,
            31.155399322509766
          ]
        },
        {
          "atom_index": 70389,
          "name": "C2",
          "element": "C",
          "coord": [
            25.07509994506836,
            26.386699676513672,
            31.028600692749023
          ]
        },
        {
          "atom_index": 70390,
          "name": "O2",
          "element": "O",
          "coord": [
            24.983699798583984,
            26.414100646972656,
            30.954599380493164
          ]
        },
        {
          "atom_index": 70391,
          "name": "N3",
          "element": "N",
          "coord": [
            25.180599212646484,
            26.30929946899414,
            30.992399215698242
          ]
        },
        {
          "atom_index": 70392,
          "name": "C4",
          "element": "C",
          "coord": [
            25.28730010986328,
            26.274499893188477,
            31.069599151611328
          ]
        },
        {
          "atom_index": 70393,
          "name": "O4",
          "element": "O",
          "coord": [
            25.374900817871094,
            26.20240020751953,
            31.024900436401367
          ]
        },
        {
          "atom_index": 70394,
          "name": "C5",
          "element": "C",
          "coord": [
            25.284700393676758,
            26.3257999420166,
            31.20009994506836
          ]
        },
        {
          "atom_index": 70395,
          "name": "C6",
          "element": "C",
          "coord": [
            25.18400001525879,
            26.402700424194336,
            31.236400604248047
          ]
        }
      ]
    },
    {
      "id": "B:376",
      "chain": "B",
      "resseq": 376,
      "icode": "",
      "resname": "G",
      "hetflag": " ",
      "sasa": 0.0,
      "atoms": [
        {
          "atom_index": 70396,
          "name": "P",
          "element": "P",
          "coord": [
            24.76449966430664,
            26.330299377441406,
            31.588899612426758
          ]
        },
        {
          "atom_index": 70397,
          "name": "OP1",
          "element": "O",
          "coord": [
            24.621400833129883,
            26.31410026550293,
            31.615299224853516
          ]
        },
        {
          "atom_index": 70398,
          "name": "OP2",
          "element": "O",
          "coord": [
            24.861400604248047,
            26.33049964904785,
            31.699800491333008
          ]
        },
        {
          "atom_index": 70399,
          "name": "O5'",
          "element": "O",
          "coord": [
            24.80900001525879,
            26.214000701904297,
            31.492599487304688
          ]
        },
        {
          "atom_index": 70400,
          "name": "C5'",
          "element": "C",
          "coord": [
            24.738500595092773,
            26.092599868774414,
            31.491500854492188
          ]
        },
        {
          "atom_index": 70401,
          "name": "C4'",
          "element": "C",
          "coord": [
            24.688800811767578,
            26.06060028076172,
            31.354000091552734
          ]
        },
        {
          "atom_index": 70402,
          "name": "O4'",
          "element": "O",
          "coord": [
            24.779800415039062,
            26.115400314331055,
            31.256799697875977
          ]
        },
        {
          "atom_index": 70403,
          "name": "C3'",
          "element": "C",
          "coord": [
            24.683500289916992,
            25.91320037841797,
            31.32200050354004
          ]
        },
        {
          "atom_index": 70404,
          "name": "O3'",
          "element": "O",
          "coord": [
            24.56399917602539,
            25.8528995513916,
            31.368000030517578
          ]
        },
        {
          "atom_index": 70405,
          "name": "C2'",
          "element": "C",
          "coord": [
            24.700199127197266,
            25.911100387573242,
            31.17140007019043
          ]
        },
        {
          "atom_index": 70406,
          "name": "O2'",
          "element": "O",
          "coord": [
            24.579700469970703,
            25.947599411010742,
            31.10810089111328
          ]
        },
        {
          "atom_index": 70407,
          "name": "C1'",
          "element": "C",
          "coord": [
            24.79680061340332,
            26.025699615478516,
            31.15049934387207
          ]
        },
        {
          "atom_index": 70408,
          "name": "N9",
          "element": "N",
          "coord": [
            24.93869972229004,
            25.986900329589844,
            31.14780044555664
          ]
        },
        {
          "atom_index": 70409,
          "name": "C8",
          "element": "C",
          "coord": [
            25.033700942993164,
            26.065900802612305,
            31.20549964904785
          ]
        },
        {
          "atom_index": 70410,
          "name": "N7",
          "element": "N",
          "coord": [
            25.15489959716797,
            26.023399353027344,
            31.19300079345703
          ]
        },
        {
          "atom_index": 70411,
          "name": "C5",
          "element": "C",
          "coord": [
            25.139999389648438,
            25.909500122070312,
            31.11949920654297
          ]
        },
        {
          "atom_index": 70412,
          "name": "C6",
          "element": "C",
          "coord": [
            25.240400314331055,
            25.82270050048828,
            31.076900482177734
          ]
        },
        {
          "atom_index": 70413,
          "name": "O6",
          "element": "O",
          "coord": [
            25.361499786376953,
            25.831499099731445,
            31.095600128173828
          ]
        },
        {
          "atom_index": 70414,
          "name": "N1",
          "element": "N",
          "coord": [
            25.187400817871094,
            25.71820068359375,
            31.005399703979492
          ]
        },
        {
          "atom_index": 70415,
          "name": "C2",
          "element": "C",
          "coord": [
            25.05470085144043,
            25.700700759887695,
            30.979900360107422
          ]
        },
        {
          "atom_index": 70416,
          "name": "N2",
          "element": "N",
          "coord": [
            25.021400451660156,
            25.59320068359375,
            30.90880012512207
          ]
        },
        {
          "atom_index": 70417,
          "name": "N3",
          "element": "N",
          "coord": [
            24.95989990234375,
            25.781999588012695,
            31.018999099731445
          ]
        },
        {
          "atom_index": 70418,
          "name": "C4",
          "element": "C",
          "coord": [
            25.008499145507812,
            25.884700775146484,
            31.08880043029785
          ]
        }
      ]
    },
    {
      "id": "B:377",
      "chain": "B",
      "resseq": 377,
      "icode": "",
      "resname": "G",
      "hetflag": " ",
      "sasa": 0.0,
      "atoms": [
        {
          "atom_index": 70419,
          "name": "P",
          "element": "P",
          "coord": [
            24.567899703979492,
            25.744300842285156,
            31.48590087890625
          ]
        },
        {
          "atom_index": 70420,
          "name": "OP1",
          "element": "O",
          "coord": [
            24.428800582885742,
            25.725200653076172,
            31.528499603271484
          ]
        },
        {
          "atom_index": 70421,
          "name": "OP2",
          "element": "O",
          "coord": [
            24.6697998046875,
            25.77429962158203,
            31.58839988708496
          ]
        },
        {
          "atom_index": 70422,
          "name": "O5'",
          "element": "O",
          "coord": [
            24.612699508666992,
            25.61240005493164,
            31.411500930786133
          ]
        },
        {
          "atom_index": 70423,
          "name": "C5'",
          "element": "C",
          "coord": [
            24.540599822998047,
            25.567399978637695,
            31.298900604248047
          ]
        },
        {
          "atom_index": 70424,
          "name": "C4'",
          "element": "C",
          "coord": [
            24.614500045776367,
            25.45800018310547,
            31.227800369262695
          ]
        },
        {
          "atom_index": 70425,
          "name": "O4'",
          "element": "O",
          "coord": [
            24.725500106811523,
            25.513900756835938,
            31.15519905090332
          ]
        },
        {
          "atom_index": 70426,
          "name": "C3'",
          "element": "C",
          "coord": [
            24.678699493408203,
            25.3533992767334,
            31.31570053100586
          ]
        },
        {
          "atom_index": 70427,
          "name": "O3'",
          "element": "O",
          "coord": [
            24.586000442504883,
            25.25629997253418,
            31.359600067138672
          ]
        },
        {
          "atom_index": 70428,
          "name": "C2'",
          "element": "C",
          "coord": [
            24.78510093688965,
            25.296300888061523,
            31.224599838256836
          ]
        },
        {
          "atom_index": 70429,
          "name": "O2'",
          "element": "O",
          "coord": [
            24.72599983215332,
            25.207599639892578,
            31.132099151611328
          ]
        },
        {
          "atom_index": 70430,
          "name": "C1'",
          "element": "C",
          "coord": [
            24.828699111938477,
            25.41939926147461,
            31.146900177001953
          ]
        },
        {
          "atom_index": 70431,
          "name": "N9",
          "element": "N",
          "coord": [
            24.952899932861328,
            25.47760009765625,
            31.19809913635254
          ]
        },
        {
          "atom_index": 70432,
          "name": "C8",
          "element": "C",
          "coord": [
            24.97100067138672,
            25.59040069580078,
            31.270999908447266
          ]
        },
        {
          "atom_index": 70433,
          "name": "N7",
          "element": "N",
          "coord": [
            25.095500946044922,
            25.61400032043457,
            31.297000885009766
          ]
        },
        {
          "atom_index": 70434,
          "name": "C5",
          "element": "C",
          "coord": [
            25.161500930786133,
            25.508399963378906,
            31.240100860595703
          ]
        },
        {
          "atom_index": 70435,
          "name": "C6",
          "element": "C",
          "coord": [
            25.29789924621582,
            25.4773006439209,
            31.23590087890625
          ]
        },
        {
          "atom_index": 70436,
          "name": "O6",
          "element": "O",
          "coord": [
            25.39189910888672,
            25.538799285888672,
            31.284299850463867
          ]
        },
        {
          "atom_index": 70437,
          "name": "N1",
          "element": "N",
          "coord": [
            25.323299407958984,
            25.361099243164062,
            31.16710090637207
          ]
        },
        {
          "atom_index": 70438,
          "name": "C2",
          "element": "C",
          "coord": [
            25.227800369262695,
            25.284400939941406,
            31.10849952697754
          ]
        },
        {
          "atom_index": 70439,
          "name": "N2",
          "element": "N",
          "coord": [
            25.27050018310547,
            25.174800872802734,
            31.045000076293945
          ]
        },
        {
          "atom_index": 70440,
          "name": "N3",
          "element": "N",
          "coord": [
            25.100000381469727,
            25.312599182128906,
            31.111000061035156
          ]
        },
        {
          "atom_index": 70441,
          "name": "C4",
          "element": "C",
          "coord": [
            25.075199127197266,
            25.42490005493164,
            31.178199768066406
          ]
        }
      ]
    },
    {
      "id": "B:378",
      "chain": "B",
      "resseq": 378,
      "icode": "",
      "resname": "G",
      "hetflag": " ",
      "sasa": 0.0,
      "atoms": [
        {
          "atom_index": 70442,
          "name": "P",
          "element": "P",
          "coord": [
            24.613100051879883,
            25.172399520874023,
            31.493200302124023
          ]
        },
        {
          "atom_index": 70443,
          "name": "OP1",
          "element": "O",
          "coord": [
            24.487600326538086,
            25.102699279785156,
            31.52589988708496
          ]
        },
        {
          "atom_index": 70444,
          "name": "OP2",
          "element": "O",
          "coord": [
            24.677099227905273,
            25.25819969177246,
            31.59440040588379
          ]
        },
        {
          "atom_index": 70445,
          "name": "O5'",
          "element": "O",
          "coord": [
            24.720199584960938,
            25.06410026550293,
            31.449399948120117
          ]
        },
        {
          "atom_index": 70446,
          "name": "C5'",
          "element": "C",
          "coord": [
            24.686800003051758,
            24.966100692749023,
            31.3533992767334
          ]
        },
        {
          "atom_index": 70447,
          "name": "C4'",
          "element": "C",
          "coord": [
            24.796899795532227,
            24.8656005859375,
            31.337799072265625
          ]
        },
        {
          "atom_index": 70448,
          "name": "O4'",
          "element": "O",
          "coord": [
            24.906999588012695,
            24.923599243164062,
            31.265399932861328
          ]
        },
        {
          "atom_index": 70449,
          "name": "C3'",
          "element": "C",
          "coord": [
            24.859100341796875,
            24.816999435424805,
            31.466400146484375
          ]
        },
        {
          "atom_index": 70450,
          "name": "O3'",
          "element": "O",
          "coord": [
            24.78219985961914,
            24.71540069580078,
            31.526599884033203
          ]
        },
        {
          "atom_index": 70451,
          "name": "C2'",
          "element": "C",
          "coord": [
            24.9950008392334,
            24.76919937133789,
            31.420000076293945
          ]
        },
        {
          "atom_index": 70452,
          "name": "O2'",
          "element": "O",
          "coord": [
            24.982900619506836,
            24.644100189208984,
            31.355499267578125
          ]
        },
        {
          "atom_index": 70453,
          "name": "C1'",
          "element": "C",
          "coord": [
            25.02790069580078,
            24.871400833129883,
            31.312999725341797
          ]
        },
        {
          "atom_index": 70454,
          "name": "N9",
          "element": "N",
          "coord": [
            25.105499267578125,
            24.982500076293945,
            31.36669921875
          ]
        },
        {
          "atom_index": 70455,
          "name": "C8",
          "element": "C",
          "coord": [
            25.056100845336914,
            25.104400634765625,
            31.401199340820312
          ]
        },
        {
          "atom_index": 70456,
          "name": "N7",
          "element": "N",
          "coord": [
            25.14739990234375,
            25.186199188232422,
            31.444599151611328
          ]
        },
        {
          "atom_index": 70457,
          "name": "C5",
          "element": "C",
          "coord": [
            25.26219940185547,
            25.112199783325195,
            31.43630027770996
          ]
        },
        {
          "atom_index": 70458,
          "name": "C6",
          "element": "C",
          "coord": [
            25.391300201416016,
            25.148300170898438,
            31.46980094909668
          ]
        },
        {
          "atom_index": 70459,
          "name": "O6",
          "element": "O",
          "coord": [
            25.432600021362305,
            25.25429916381836,
            31.512800216674805
          ]
        },
        {
          "atom_index": 70460,
          "name": "N1",
          "element": "N",
          "coord": [
            25.480100631713867,
            25.04669952392578,
            31.447200775146484
          ]
        },
        {
          "atom_index": 70461,
          "name": "C2",
          "element": "C",
          "coord": [
            25.44610023498535,
            24.92460060119629,
            31.399999618530273
          ]
        },
        {
          "atom_index": 70462,
          "name": "N2",
          "element": "N",
          "coord": [
            25.54840087890625,
            24.840700149536133,
            31.385400772094727
          ]
        },
        {
          "atom_index": 70463,
          "name": "N3",
          "element": "N",
          "coord": [
            25.324800491333008,
            24.887800216674805,
            31.366899490356445
          ]
        },
        {
          "atom_index": 70464,
          "name": "C4",
          "element": "C",
          "coord": [
            25.23889923095703,
            24.9867000579834,
            31.388900756835938
          ]
        }
      ]
    },
    {
      "id": "B:379",
      "chain": "B",
      "resseq": 379,
      "icode": "",
      "resname": "C",
      "hetflag": " ",
      "sasa": 0.0,
      "atoms": [
        {
          "atom_index": 70465,
          "name": "P",
          "element": "P",
          "coord": [
            24.766000747680664,
            24.710599899291992,
            31.684999465942383
          ]
        },
        {
          "atom_index": 70466,
          "name": "OP1",
          "element": "O",
          "coord": [
            24.67300033569336,
            24.601299285888672,
            31.717199325561523
          ]
        },
        {
          "atom_index": 70467,
          "name": "OP2",
          "element": "O",
          "coord": [
            24.736799240112305,
            24.846099853515625,
            31.733699798583984
          ]
        },
        {
          "atom_index": 70468,
          "name": "O5'",
          "element": "O",
          "coord": [
            24.909400939941406,
            24.666099548339844,
            31.734800338745117
          ]
        },
        {
          "atom_index": 70469,
          "name": "C5'",
          "element": "C",
          "coord": [
            24.94300079345703,
            24.529399871826172,
            31.734100341796875
          ]
        },
        {
          "atom_index": 70470,
          "name": "C4'",
          "element": "C",
          "coord": [
            25.087200164794922,
            24.50629997253418,
            31.768199920654297
          ]
        },
        {
          "atom_index": 70471,
          "name": "O4'",
          "element": "O",
          "coord": [
            25.17099952697754,
            24.58919906616211,
            31.68549919128418
          ]
        },
        {
          "atom_index": 70472,
          "name": "C3'",
          "element": "C",
          "coord": [
            25.1294002532959,
            24.5408992767334,
            31.909099578857422
          ]
        },
        {
          "atom_index": 70473,
          "name": "O3'",
          "element": "O",
          "coord": [
            25.09869956970215,
            24.438400268554688,
            32.000999450683594
          ]
        },
        {
          "atom_index": 70474,
          "name": "C2'",
          "element": "C",
          "coord": [
            25.278099060058594,
            24.55970001220703,
            31.893699645996094
          ]
        },
        {
          "atom_index": 70475,
          "name": "O2'",
          "element": "O",
          "coord": [
            25.340599060058594,
            24.433799743652344,
            31.88909912109375
          ]
        },
        {
          "atom_index": 70476,
          "name": "C1'",
          "element": "C",
          "coord": [
            25.288000106811523,
            24.62220001220703,
            31.755300521850586
          ]
        },
        {
          "atom_index": 70477,
          "name": "N1",
          "element": "N",
          "coord": [
            25.300100326538086,
            24.768999099731445,
            31.761499404907227
          ]
        },
        {
          "atom_index": 70478,
          "name": "C2",
          "element": "C",
          "coord": [
            25.420900344848633,
            24.828399658203125,
            31.797100067138672
          ]
        },
        {
          "atom_index": 70479,
          "name": "O2",
          "element": "O",
          "coord": [
            25.519100189208984,
            24.758499145507812,
            31.82349967956543
          ]
        },
        {
          "atom_index": 70480,
          "name": "N3",
          "element": "N",
          "coord": [
            25.430200576782227,
            24.962299346923828,
            31.802200317382812
          ]
        },
        {
          "atom_index": 70481,
          "name": "C4",
          "element": "C",
          "coord": [
            25.324800491333008,
            25.035900115966797,
            31.772899627685547
          ]
        },
        {
          "atom_index": 70482,
          "name": "N4",
          "element": "N",
          "coord": [
            25.33650016784668,
            25.167600631713867,
            31.778600692749023
          ]
        },
        {
          "atom_index": 70483,
          "name": "C5",
          "element": "C",
          "coord": [
            25.201200485229492,
            24.979400634765625,
            31.736600875854492
          ]
        },
        {
          "atom_index": 70484,
          "name": "C6",
          "element": "C",
          "coord": [
            25.193599700927734,
            24.846900939941406,
            31.731399536132812
          ]
        }
      ]
    },
    {
      "id": "B:380",
      "chain": "B",
      "resseq": 380,
      "icode": "",
      "resname": "G",
      "hetflag": " ",
      "sasa": 0.0,
      "atoms": [
        {
          "atom_index": 70485,
          "name": "P",
          "element": "P",
          "coord": [
            25.05970001220703,
            24.472999572753906,
            32.152099609375
          ]
        },
        {
          "atom_index": 70486,
          "name": "OP1",
          "element": "O",
          "coord": [
            25.046499252319336,
            24.345600128173828,
            32.224300384521484
          ]
        },
        {
          "atom_index": 70487,
          "name": "OP2",
          "element": "O",
          "coord": [
            24.947999954223633,
            24.56909942626953,
            32.15359878540039
          ]
        },
        {
          "atom_index": 70488,
          "name": "O5'",
          "element": "O",
          "coord": [
            25.188600540161133,
            24.544700622558594,
            32.21009826660156
          ]
        },
        {
          "atom_index": 70489,
          "name": "C5'",
          "element": "C",
          "coord": [
            25.301700592041016,
            24.468700408935547,
            32.24800109863281
          ]
        },
        {
          "atom_index": 70490,
          "name": "C4'",
          "element": "C",
          "coord": [
            25.417299270629883,
            24.55590057373047,
            32.28860092163086
          ]
        },
        {
          "atom_index": 70491,
          "name": "O4'",
          "element": "O",
          "coord": [
            25.44860076904297,
            24.64929962158203,
            32.183101654052734
          ]
        },
        {
          "atom_index": 70492,
          "name": "C3'",
          "element": "C",
          "coord": [
            25.395599365234375,
            24.64419937133789,
            32.40890121459961
          ]
        },
        {
          "atom_index": 70493,
          "name": "O3'",
          "element": "O",
          "coord": [
            25.408199310302734,
            24.573999404907227,
            32.53049850463867
          ]
        },
        {
          "atom_index": 70494,
          "name": "C2'",
          "element": "C",
          "coord": [
            25.50200080871582,
            24.750200271606445,
            32.38959884643555
          ]
        },
        {
          "atom_index": 70495,
          "name": "O2'",
          "element": "O",
          "coord": [
            25.628599166870117,
            24.697900772094727,
            32.42430114746094
          ]
        },
        {
          "atom_index": 70496,
          "name": "C1'",
          "element": "C",
          "coord": [
            25.499000549316406,
            24.768299102783203,
            32.23849868774414
          ]
        },
        {
          "atom_index": 70497,
          "name": "N9",
          "element": "N",
          "coord": [
            25.411399841308594,
            24.879600524902344,
            32.19929885864258
          ]
        },
        {
          "atom_index": 70498,
          "name": "C8",
          "element": "C",
          "coord": [
            25.28350067138672,
            24.872299194335938,
            32.15370178222656
          ]
        },
        {
          "atom_index": 70499,
          "name": "N7",
          "element": "N",
          "coord": [
            25.228900909423828,
            24.987199783325195,
            32.12699890136719
          ]
        },
        {
          "atom_index": 70500,
          "name": "C5",
          "element": "C",
          "coord": [
            25.327899932861328,
            25.0762996673584,
            32.157501220703125
          ]
        },
        {
          "atom_index": 70501,
          "name": "C6",
          "element": "C",
          "coord": [
            25.326900482177734,
            25.215999603271484,
            32.149600982666016
          ]
        },
        {
          "atom_index": 70502,
          "name": "O6",
          "element": "O",
          "coord": [
            25.235599517822266,
            25.28969955444336,
            32.11259841918945
          ]
        },
        {
          "atom_index": 70503,
          "name": "N1",
          "element": "N",
          "coord": [
            25.447799682617188,
            25.26930046081543,
            32.189998626708984
          ]
        },
        {
          "atom_index": 70504,
          "name": "C2",
          "element": "C",
          "coord": [
            25.55459976196289,
            25.196199417114258,
            32.233299255371094
          ]
        },
        {
          "atom_index": 70505,
          "name": "N2",
          "element": "N",
          "coord": [
            25.663799285888672,
            25.264699935913086,
            32.2681999206543
          ]
        },
        {
          "atom_index": 70506,
          "name": "N3",
          "element": "N",
          "coord": [
            25.55620002746582,
            25.065200805664062,
            32.24089813232422
          ]
        },
        {
          "atom_index": 70507,
          "name": "C4",
          "element": "C",
          "coord": [
            25.440200805664062,
            25.012300491333008,
            32.201900482177734
          ]
        }
      ]
    },
    {
      "id": "B:381",
      "chain": "B",
      "resseq": 381,
      "icode": "",
      "resname": "C",
      "hetflag": " ",
      "sasa": 0.0,
      "atoms": [
        {
          "atom_index": 70508,
          "name": "P",
          "element": "P",
          "coord": [
            25.27869987487793,
            24.543399810791016,
            32.61970138549805
          ]
        },
        {
          "atom_index": 70509,
          "name": "OP1",
          "element": "O",
          "coord": [
            25.300100326538086,
            24.416500091552734,
            32.691200256347656
          ]
        },
        {
          "atom_index": 70510,
          "name": "OP2",
          "element": "O",
          "coord": [
            25.158899307250977,
            24.55940055847168,
            32.53580093383789
          ]
        },
        {
          "atom_index": 70511,
          "name": "O5'",
          "element": "O",
          "coord": [
            25.275800704956055,
            24.660900115966797,
            32.726200103759766
          ]
        },
        {
          "atom_index": 70512,
          "name": "C5'",
          "element": "C",
          "coord": [
            25.190399169921875,
            24.77239990234375,
            32.70840072631836
          ]
        },
        {
          "atom_index": 70513,
          "name": "C4'",
          "element": "C",
          "coord": [
            25.21269989013672,
            24.875499725341797,
            32.81560134887695
          ]
        },
        {
          "atom_index": 70514,
          "name": "O4'",
          "element": "O",
          "coord": [
            25.294700622558594,
            24.81879997253418,
            32.92060089111328
          ]
        },
        {
          "atom_index": 70515,
          "name": "C3'",
          "element": "C",
          "coord": [
            25.288000106811523,
            25.000699996948242,
            32.77439880371094
          ]
        },
        {
          "atom_index": 70516,
          "name": "O3'",
          "element": "O",
          "coord": [
            25.203800201416016,
            25.095199584960938,
            32.71120071411133
          ]
        },
        {
          "atom_index": 70517,
          "name": "C2'",
          "element": "C",
          "coord": [
            25.342500686645508,
            25.049999237060547,
            32.906898498535156
          ]
        },
        {
          "atom_index": 70518,
          "name": "O2'",
          "element": "O",
          "coord": [
            25.239900588989258,
            25.113300323486328,
            32.98109817504883
          ]
        },
        {
          "atom_index": 70519,
          "name": "C1'",
          "element": "C",
          "coord": [
            25.375900268554688,
            24.918800354003906,
            32.97710037231445
          ]
        },
        {
          "atom_index": 70520,
          "name": "N1",
          "element": "N",
          "coord": [
            25.51729965209961,
            24.87779998779297,
            32.962501525878906
          ]
        },
        {
          "atom_index": 70521,
          "name": "C2",
          "element": "C",
          "coord": [
            25.62380027770996,
            24.94809913635254,
            33.019798278808594
          ]
        },
        {
          "atom_index": 70522,
          "name": "O2",
          "element": "O",
          "coord": [
            25.608299255371094,
            25.052200317382812,
            33.08420181274414
          ]
        },
        {
          "atom_index": 70523,
          "name": "N3",
          "element": "N",
          "coord": [
            25.74839973449707,
            24.903099060058594,
            33.00360107421875
          ]
        },
        {
          "atom_index": 70524,
          "name": "C4",
          "element": "C",
          "coord": [
            25.769899368286133,
            24.79290008544922,
            32.93560028076172
          ]
        },
        {
          "atom_index": 70525,
          "name": "N4",
          "element": "N",
          "coord": [
            25.895700454711914,
            24.752199172973633,
            32.92390060424805
          ]
        },
        {
          "atom_index": 70526,
          "name": "C5",
          "element": "C",
          "coord": [
            25.665700912475586,
            24.717199325561523,
            32.87879943847656
          ]
        },
        {
          "atom_index": 70527,
          "name": "C6",
          "element": "C",
          "coord": [
            25.542699813842773,
            24.7632999420166,
            32.89500045776367
          ]
        }
      ]
    },
    {
      "id": "B:382",
      "chain": "B",
      "resseq": 382,
      "icode": "",
      "resname": "A",
      "hetflag": " ",
      "sasa": 0.0,
      "atoms": [
        {
          "atom_index": 70528,
          "name": "P",
          "element": "P",
          "coord": [
            25.259899139404297,
            25.201499938964844,
            32.604698181152344
          ]
        },
        {
          "atom_index": 70529,
          "name": "OP1",
          "element": "O",
          "coord": [
            25.188499450683594,
            25.327899932861328,
            32.62929916381836
          ]
        },
        {
          "atom_index": 70530,
          "name": "OP2",
          "element": "O",
          "coord": [
            25.259899139404297,
            25.143400192260742,
            32.46910095214844
          ]
        },
        {
          "atom_index": 70531,
          "name": "O5'",
          "element": "O",
          "coord": [
            25.410200119018555,
            25.228700637817383,
            32.64569854736328
          ]
        },
        {
          "atom_index": 70532,
          "name": "C5'",
          "element": "C",
          "coord": [
            25.464099884033203,
            25.358299255371094,
            32.62929916381836
          ]
        },
        {
          "atom_index": 70533,
          "name": "C4'",
          "element": "C",
          "coord": [
            25.586700439453125,
            25.377599716186523,
            32.713401794433594
          ]
        },
        {
          "atom_index": 70534,
          "name": "O4'",
          "element": "O",
          "coord": [
            25.613300323486328,
            25.25589942932129,
            32.78609848022461
          ]
        },
        {
          "atom_index": 70535,
          "name": "C3'",
          "element": "C",
          "coord": [
            25.714399337768555,
            25.40399932861328,
            32.63610076904297
          ]
        },
        {
          "atom_index": 70536,
          "name": "O3'",
          "element": "O",
          "coord": [
            25.72920036315918,
            25.540599822998047,
            32.601600646972656
          ]
        },
        {
          "atom_index": 70537,
          "name": "C2'",
          "element": "C",
          "coord": [
            25.8218994140625,
            25.352699279785156,
            32.730499267578125
          ]
        },
        {
          "atom_index": 70538,
          "name": "O2'",
          "element": "O",
          "coord": [
            25.847700119018555,
            25.447799682617188,
            32.83219909667969
          ]
        },
        {
          "atom_index": 70539,
          "name": "C1'",
          "element": "C",
          "coord": [
            25.75189971923828,
            25.233800888061523,
            32.794700622558594
          ]
        },
        {
          "atom_index": 70540,
          "name": "N9",
          "element": "N",
          "coord": [
            25.78059959411621,
            25.10449981689453,
            32.72999954223633
          ]
        },
        {
          "atom_index": 70541,
          "name": "C8",
          "element": "C",
          "coord": [
            25.684900283813477,
            25.023099899291992,
            32.67689895629883
          ]
        },
        {
          "atom_index": 70542,
          "name": "N7",
          "element": "N",
          "coord": [
            25.72949981689453,
            24.91119956970215,
            32.627201080322266
          ]
        },
        {
          "atom_index": 70543,
          "name": "C5",
          "element": "C",
          "coord": [
            25.864099502563477,
            24.918800354003906,
            32.65039825439453
          ]
        },
        {
          "atom_index": 70544,
          "name": "C6",
          "element": "C",
          "coord": [
            25.965999603271484,
            24.829099655151367,
            32.622501373291016
          ]
        },
        {
          "atom_index": 70545,
          "name": "N6",
          "element": "N",
          "coord": [
            25.944400787353516,
            24.71339988708496,
            32.56169891357422
          ]
        },
        {
          "atom_index": 70546,
          "name": "N1",
          "element": "N",
          "coord": [
            26.090999603271484,
            24.862300872802734,
            32.65850067138672
          ]
        },
        {
          "atom_index": 70547,
          "name": "C2",
          "element": "C",
          "coord": [
            26.110200881958008,
            24.97909927368164,
            32.72010040283203
          ]
        },
        {
          "atom_index": 70548,
          "name": "N3",
          "element": "N",
          "coord": [
            26.02079963684082,
            25.07200050354004,
            32.752601623535156
          ]
        },
        {
          "atom_index": 70549,
          "name": "C4",
          "element": "C",
          "coord": [
            25.898000717163086,
            25.035200119018555,
            32.71549987792969
          ]
        }
      ]
    },
    {
      "id": "B:383",
      "chain": "B",
      "resseq": 383,
      "icode": "",
      "resname": "A",
      "hetflag": " ",
      "sasa": 0.0,
      "atoms": [
        {
          "atom_index": 70550,
          "name": "P",
          "element": "P",
          "coord": [
            25.726900100708008,
            25.58679962158203,
            32.44779968261719
          ]
        },
        {
          "atom_index": 70551,
          "name": "OP1",
          "element": "O",
          "coord": [
            25.67099952697754,
            25.72319984436035,
            32.438899993896484
          ]
        },
        {
          "atom_index": 70552,
          "name": "OP2",
          "element": "O",
          "coord": [
            25.664600372314453,
            25.48110008239746,
            32.36629867553711
          ]
        },
        {
          "atom_index": 70553,
          "name": "O5'",
          "element": "O",
          "coord": [
            25.880199432373047,
            25.590700149536133,
            32.40769958496094
          ]
        },
        {
          "atom_index": 70554,
          "name": "C5'",
          "element": "C",
          "coord": [
            25.967899322509766,
            25.684499740600586,
            32.46649932861328
          ]
        },
        {
          "atom_index": 70555,
          "name": "C4'",
          "element": "C",
          "coord": [
            26.100400924682617,
            25.62150001525879,
            32.49700164794922
          ]
        },
        {
          "atom_index": 70556,
          "name": "O4'",
          "element": "O",
          "coord": [
            26.077999114990234,
            25.493099212646484,
            32.55820083618164
          ]
        },
        {
          "atom_index": 70557,
          "name": "C3'",
          "element": "C",
          "coord": [
            26.18829917907715,
            25.590900421142578,
            32.37739944458008
          ]
        },
        {
          "atom_index": 70558,
          "name": "O3'",
          "element": "O",
          "coord": [
            26.262300491333008,
            25.70439910888672,
            32.336299896240234
          ]
        },
        {
          "atom_index": 70559,
          "name": "C2'",
          "element": "C",
          "coord": [
            26.275800704956055,
            25.477100372314453,
            32.4281005859375
          ]
        },
        {
          "atom_index": 70560,
          "name": "O2'",
          "element": "O",
          "coord": [
            26.384300231933594,
            25.52720069885254,
            32.50400161743164
          ]
        },
        {
          "atom_index": 70561,
          "name": "C1'",
          "element": "C",
          "coord": [
            26.181699752807617,
            25.40489959716797,
            32.52360153198242
          ]
        },
        {
          "atom_index": 70562,
          "name": "N9",
          "element": "N",
          "coord": [
            26.122900009155273,
            25.28190040588379,
            32.46860122680664
          ]
        },
        {
          "atom_index": 70563,
          "name": "C8",
          "element": "C",
          "coord": [
            25.990800857543945,
            25.259899139404297,
            32.44350051879883
          ]
        },
        {
          "atom_index": 70564,
          "name": "N7",
          "element": "N",
          "coord": [
            25.963300704956055,
            25.140199661254883,
            32.399898529052734
          ]
        },
        {
          "atom_index": 70565,
          "name": "C5",
          "element": "C",
          "coord": [
            26.08639907836914,
            25.07979965209961,
            32.39630126953125
          ]
        },
        {
          "atom_index": 70566,
          "name": "C6",
          "element": "C",
          "coord": [
            26.124500274658203,
            24.952699661254883,
            32.35770034790039
          ]
        },
        {
          "atom_index": 70567,
          "name": "N6",
          "element": "N",
          "coord": [
            26.037099838256836,
            24.863000869750977,
            32.314701080322266
          ]
        },
        {
          "atom_index": 70568,
          "name": "N1",
          "element": "N",
          "coord": [
            26.2544002532959,
            24.920499801635742,
            32.36600112915039
          ]
        },
        {
          "atom_index": 70569,
          "name": "C2",
          "element": "C",
          "coord": [
            26.34079933166504,
            25.012100219726562,
            32.4098014831543
          ]
        },
        {
          "atom_index": 70570,
          "name": "N3",
          "element": "N",
          "coord": [
            26.3164005279541,
            25.13640022277832,
            32.44850158691406
          ]
        },
        {
          "atom_index": 70571,
          "name": "C4",
          "element": "C",
          "coord": [
            26.18589973449707,
            25.164100646972656,
            32.43899917602539
          ]
        }
      ]
    },
    {
      "id": "B:384",
      "chain": "B",
      "resseq": 384,
      "icode": "",
      "resname": "G",
      "hetflag": " ",
      "sasa": 0.0,
      "atoms": [
        {
          "atom_index": 70572,
          "name": "P",
          "element": "P",
          "coord": [
            26.30430030822754,
            25.727500915527344,
            32.18299865722656
          ]
        },
        {
          "atom_index": 70573,
          "name": "OP1",
          "element": "O",
          "coord": [
            26.441699981689453,
            25.7810001373291,
            32.18349838256836
          ]
        },
        {
          "atom_index": 70574,
          "name": "OP2",
          "element": "O",
          "coord": [
            26.19540023803711,
            25.799400329589844,
            32.11389923095703
          ]
        },
        {
          "atom_index": 70575,
          "name": "O5'",
          "element": "O",
          "coord": [
            26.3125,
            25.582500457763672,
            32.11989974975586
          ]
        },
        {
          "atom_index": 70576,
          "name": "C5'",
          "element": "C",
          "coord": [
            26.43120002746582,
            25.53510093688965,
            32.05870056152344
          ]
        },
        {
          "atom_index": 70577,
          "name": "C4'",
          "element": "C",
          "coord": [
            26.412700653076172,
            25.392499923706055,
            32.01449966430664
          ]
        },
        {
          "atom_index": 70578,
          "name": "O4'",
          "element": "O",
          "coord": [
            26.29840087890625,
            25.33839988708496,
            32.08509826660156
          ]
        },
        {
          "atom_index": 70579,
          "name": "C3'",
          "element": "C",
          "coord": [
            26.380300521850586,
            25.371999740600586,
            31.867300033569336
          ]
        },
        {
          "atom_index": 70580,
          "name": "O3'",
          "element": "O",
          "coord": [
            26.49720001220703,
            25.357900619506836,
            31.788400650024414
          ]
        },
        {
          "atom_index": 70581,
          "name": "C2'",
          "element": "C",
          "coord": [
            26.296100616455078,
            25.246200561523438,
            31.86840057373047
          ]
        },
        {
          "atom_index": 70582,
          "name": "O2'",
          "element": "O",
          "coord": [
            26.38089942932129,
            25.13319969177246,
            31.877700805664062
          ]
        },
        {
          "atom_index": 70583,
          "name": "C1'",
          "element": "C",
          "coord": [
            26.221399307250977,
            25.258399963378906,
            31.99970054626465
          ]
        },
        {
          "atom_index": 70584,
          "name": "N9",
          "element": "N",
          "coord": [
            26.088600158691406,
            25.32040023803711,
            31.989099502563477
          ]
        },
        {
          "atom_index": 70585,
          "name": "C8",
          "element": "C",
          "coord": [
            26.06410026550293,
            25.454099655151367,
            31.995100021362305
          ]
        },
        {
          "atom_index": 70586,
          "name": "N7",
          "element": "N",
          "coord": [
            25.938400268554688,
            25.484100341796875,
            31.98940086364746
          ]
        },
        {
          "atom_index": 70587,
          "name": "C5",
          "element": "C",
          "coord": [
            25.875499725341797,
            25.362300872802734,
            31.98150062561035
          ]
        },
        {
          "atom_index": 70588,
          "name": "C6",
          "element": "C",
          "coord": [
            25.738500595092773,
            25.333999633789062,
            31.972999572753906
          ]
        },
        {
          "atom_index": 70589,
          "name": "O6",
          "element": "O",
          "coord": [
            25.64459991455078,
            25.412900924682617,
            31.970699310302734
          ]
        },
        {
          "atom_index": 70590,
          "name": "N1",
          "element": "N",
          "coord": [
            25.714599609375,
            25.199600219726562,
            31.964599609375
          ]
        },
        {
          "atom_index": 70591,
          "name": "C2",
          "element": "C",
          "coord": [
            25.811100006103516,
            25.105199813842773,
            31.966299057006836
          ]
        },
        {
          "atom_index": 70592,
          "name": "N2",
          "element": "N",
          "coord": [
            25.76569938659668,
            24.980499267578125,
            31.958200454711914
          ]
        },
        {
          "atom_index": 70593,
          "name": "N3",
          "element": "N",
          "coord": [
            25.940200805664062,
            25.12929916381836,
            31.974700927734375
          ]
        },
        {
          "atom_index": 70594,
          "name": "C4",
          "element": "C",
          "coord": [
            25.96579933166504,
            25.260099411010742,
            31.981700897216797
          ]
        }
      ]
    },
    {
      "id": "B:385",
      "chain": "B",
      "resseq": 385,
      "icode": "",
      "resname": "C",
      "hetflag": " ",
      "sasa": 0.0,
      "atoms": [
        {
          "atom_index": 70595,
          "name": "P",
          "element": "P",
          "coord": [
            26.49449920654297,
            25.384199142456055,
            31.6299991607666
          ]
        },
        {
          "atom_index": 70596,
          "name": "OP1",
          "element": "O",
          "coord": [
            26.633100509643555,
            25.375099182128906,
            31.58049964904785
          ]
        },
        {
          "atom_index": 70597,
          "name": "OP2",
          "element": "O",
          "coord": [
            26.414199829101562,
            25.505300521850586,
            31.60420036315918
          ]
        },
        {
          "atom_index": 70598,
          "name": "O5'",
          "element": "O",
          "coord": [
            26.416500091552734,
            25.260299682617188,
            31.56800079345703
          ]
        },
        {
          "atom_index": 70599,
          "name": "C5'",
          "element": "C",
          "coord": [
            26.474899291992188,
            25.131000518798828,
            31.562000274658203
          ]
        },
        {
          "atom_index": 70600,
          "name": "C4'",
          "element": "C",
          "coord": [
            26.371400833129883,
            25.026899337768555,
            31.528200149536133
          ]
        },
        {
          "atom_index": 70601,
          "name": "O4'",
          "element": "O",
          "coord": [
            26.264400482177734,
            25.032499313354492,
            31.625099182128906
          ]
        },
        {
          "atom_index": 70602,
          "name": "C3'",
          "element": "C",
          "coord": [
            26.302600860595703,
            25.047199249267578,
            31.395099639892578
          ]
        },
        {
          "atom_index": 70603,
          "name": "O3'",
          "element": "O",
          "coord": [
            26.376699447631836,
            24.991600036621094,
            31.288999557495117
          ]
        },
        {
          "atom_index": 70604,
          "name": "C2'",
          "element": "C",
          "coord": [
            26.167299270629883,
            24.981399536132812,
            31.41550064086914
          ]
        },
        {
          "atom_index": 70605,
          "name": "O2'",
          "element": "O",
          "coord": [
            26.179500579833984,
            24.84149932861328,
            31.399200439453125
          ]
        },
        {
          "atom_index": 70606,
          "name": "C1'",
          "element": "C",
          "coord": [
            26.140899658203125,
            25.007999420166016,
            31.563199996948242
          ]
        },
        {
          "atom_index": 70607,
          "name": "N1",
          "element": "N",
          "coord": [
            26.049400329589844,
            25.12150001525879,
            31.59000015258789
          ]
        },
        {
          "atom_index": 70608,
          "name": "C2",
          "element": "C",
          "coord": [
            25.92009925842285,
            25.0939998626709,
            31.630800247192383
          ]
        },
        {
          "atom_index": 70609,
          "name": "O2",
          "element": "O",
          "coord": [
            25.885400772094727,
            24.977699279785156,
            31.640300750732422
          ]
        },
        {
          "atom_index": 70610,
          "name": "N3",
          "element": "N",
          "coord": [
            25.833200454711914,
            25.190799713134766,
            31.65920066833496
          ]
        },
        {
          "atom_index": 70611,
          "name": "C4",
          "element": "C",
          "coord": [
            25.872900009155273,
            25.315099716186523,
            31.649499893188477
          ]
        },
        {
          "atom_index": 70612,
          "name": "N4",
          "element": "N",
          "coord": [
            25.784900665283203,
            25.410200119018555,
            31.677000045776367
          ]
        },
        {
          "atom_index": 70613,
          "name": "C5",
          "element": "C",
          "coord": [
            26.003400802612305,
            25.349599838256836,
            31.60919952392578
          ]
        },
        {
          "atom_index": 70614,
          "name": "C6",
          "element": "C",
          "coord": [
            26.087099075317383,
            25.250600814819336,
            31.581499099731445
          ]
        }
      ]
    },
    {
      "id": "B:386",
      "chain": "B",
      "resseq": 386,
      "icode": "",
      "resname": "C",
      "hetflag": " ",
      "sasa": 0.0,
      "atoms": [
        {
          "atom_index": 70615,
          "name": "P",
          "element": "P",
          "coord": [
            26.386499404907227,
            25.069599151611328,
            31.15019989013672
          ]
        },
        {
          "atom_index": 70616,
          "name": "OP1",
          "element": "O",
          "coord": [
            26.48080062866211,
            24.999399185180664,
            31.060199737548828
          ]
        },
        {
          "atom_index": 70617,
          "name": "OP2",
          "element": "O",
          "coord": [
            26.408700942993164,
            25.211999893188477,
            31.18090057373047
          ]
        },
        {
          "atom_index": 70618,
          "name": "O5'",
          "element": "O",
          "coord": [
            26.24090003967285,
            25.05470085144043,
            31.090099334716797
          ]
        },
        {
          "atom_index": 70619,
          "name": "C5'",
          "element": "C",
          "coord": [
            26.221200942993164,
            24.974599838256836,
            30.975900650024414
          ]
        },
        {
          "atom_index": 70620,
          "name": "C4'",
          "element": "C",
          "coord": [
            26.07550048828125,
            24.952199935913086,
            30.950000762939453
          ]
        },
        {
          "atom_index": 70621,
          "name": "O4'",
          "element": "O",
          "coord": [
            26.00309944152832,
            24.957500457763672,
            31.073400497436523
          ]
        },
        {
          "atom_index": 70622,
          "name": "C3'",
          "element": "C",
          "coord": [
            26.00670051574707,
            25.054800033569336,
            30.863300323486328
          ]
        },
        {
          "atom_index": 70623,
          "name": "O3'",
          "element": "O",
          "coord": [
            26.025699615478516,
            25.028499603271484,
            30.726200103759766
          ]
        },
        {
          "atom_index": 70624,
          "name": "C2'",
          "element": "C",
          "coord": [
            25.861099243164062,
            25.042200088500977,
            30.903799057006836
          ]
        },
        {
          "atom_index": 70625,
          "name": "O2'",
          "element": "O",
          "coord": [
            25.79680061340332,
            24.944400787353516,
            30.82539939880371
          ]
        },
        {
          "atom_index": 70626,
          "name": "C1'",
          "element": "C",
          "coord": [
            25.8700008392334,
            24.990400314331055,
            31.04680061340332
          ]
        },
        {
          "atom_index": 70627,
          "name": "N1",
          "element": "N",
          "coord": [
            25.82200050354004,
            25.085800170898438,
            31.14699935913086
          ]
        },
        {
          "atom_index": 70628,
          "name": "C2",
          "element": "C",
          "coord": [
            25.684999465942383,
            25.09950065612793,
            31.163400650024414
          ]
        },
        {
          "atom_index": 70629,
          "name": "O2",
          "element": "O",
          "coord": [
            25.605600357055664,
            25.034400939941406,
            31.094499588012695
          ]
        },
        {
          "atom_index": 70630,
          "name": "N3",
          "element": "N",
          "coord": [
            25.63800048828125,
            25.1825008392334,
            31.25629997253418
          ]
        },
        {
          "atom_index": 70631,
          "name": "C4",
          "element": "C",
          "coord": [
            25.72330093383789,
            25.250200271606445,
            31.32939910888672
          ]
        },
        {
          "atom_index": 70632,
          "name": "N4",
          "element": "N",
          "coord": [
            25.66860008239746,
            25.331899642944336,
            31.41710090637207
          ]
        },
        {
          "atom_index": 70633,
          "name": "C5",
          "element": "C",
          "coord": [
            25.863300323486328,
            25.237899780273438,
            31.315900802612305
          ]
        },
        {
          "atom_index": 70634,
          "name": "C6",
          "element": "C",
          "coord": [
            25.90920066833496,
            25.153900146484375,
            31.223800659179688
          ]
        }
      ]
    },
    {
      "id": "B:387",
      "chain": "B",
      "resseq": 387,
      "icode": "",
      "resname": "U",
      "hetflag": " ",
      "sasa": 0.0,
      "atoms": [
        {
          "atom_index": 70635,
          "name": "P",
          "element": "P",
          "coord": [
            26.03860092163086,
            25.14900016784668,
            30.622499465942383
          ]
        },
        {
          "atom_index": 70636,
          "name": "OP1",
          "element": "O",
          "coord": [
            26.053199768066406,
            25.086999893188477,
            30.489099502563477
          ]
        },
        {
          "atom_index": 70637,
          "name": "OP2",
          "element": "O",
          "coord": [
            26.141199111938477,
            25.243000030517578,
            30.672199249267578
          ]
        },
        {
          "atom_index": 70638,
          "name": "O5'",
          "element": "O",
          "coord": [
            25.896900177001953,
            25.22089958190918,
            30.6289005279541
          ]
        },
        {
          "atom_index": 70639,
          "name": "C5'",
          "element": "C",
          "coord": [
            25.78420066833496,
            25.15959930419922,
            30.569799423217773
          ]
        },
        {
          "atom_index": 70640,
          "name": "C4'",
          "element": "C",
          "coord": [
            25.659099578857422,
            25.241500854492188,
            30.585100173950195
          ]
        },
        {
          "atom_index": 70641,
          "name": "O4'",
          "element": "O",
          "coord": [
            25.618200302124023,
            25.24570083618164,
            30.72279930114746
          ]
        },
        {
          "atom_index": 70642,
          "name": "C3'",
          "element": "C",
          "coord": [
            25.669200897216797,
            25.38629913330078,
            30.546499252319336
          ]
        },
        {
          "atom_index": 70643,
          "name": "O3'",
          "element": "O",
          "coord": [
            25.663400650024414,
            25.403900146484375,
            30.407699584960938
          ]
        },
        {
          "atom_index": 70644,
          "name": "C2'",
          "element": "C",
          "coord": [
            25.55139923095703,
            25.44770050048828,
            30.619800567626953
          ]
        },
        {
          "atom_index": 70645,
          "name": "O2'",
          "element": "O",
          "coord": [
            25.432100296020508,
            25.42180061340332,
            30.548900604248047
          ]
        },
        {
          "atom_index": 70646,
          "name": "C1'",
          "element": "C",
          "coord": [
            25.54800033569336,
            25.36479949951172,
            30.747400283813477
          ]
        },
        {
          "atom_index": 70647,
          "name": "N1",
          "element": "N",
          "coord": [
            25.608400344848633,
            25.43269920349121,
            30.863300323486328
          ]
        },
        {
          "atom_index": 70648,
          "name": "C2",
          "element": "C",
          "coord": [
            25.521499633789062,
            25.483999252319336,
            30.953699111938477
          ]
        },
        {
          "atom_index": 70649,
          "name": "O2",
          "element": "O",
          "coord": [
            25.40239906311035,
            25.476299285888672,
            30.939300537109375
          ]
        },
        {
          "atom_index": 70650,
          "name": "N3",
          "element": "N",
          "coord": [
            25.57740020751953,
            25.54360008239746,
            31.061899185180664
          ]
        },
        {
          "atom_index": 70651,
          "name": "C4",
          "element": "C",
          "coord": [
            25.711200714111328,
            25.55660057067871,
            31.087799072265625
          ]
        },
        {
          "atom_index": 70652,
          "name": "O4",
          "element": "O",
          "coord": [
            25.74920082092285,
            25.613500595092773,
            31.189199447631836
          ]
        },
        {
          "atom_index": 70653,
          "name": "C5",
          "element": "C",
          "coord": [
            25.79599952697754,
            25.500699996948242,
            30.989999771118164
          ]
        },
        {
          "atom_index": 70654,
          "name": "C6",
          "element": "C",
          "coord": [
            25.742300033569336,
            25.441499710083008,
            30.884599685668945
          ]
        }
      ]
    },
    {
      "id": "B:388",
      "chain": "B",
      "resseq": 388,
      "icode": "",
      "resname": "G",
      "hetflag": " ",
      "sasa": 0.0,
      "atoms": [
        {
          "atom_index": 70655,
          "name": "P",
          "element": "P",
          "coord": [
            25.79680061340332,
            25.43630027770996,
            30.326400756835938
          ]
        },
        {
          "atom_index": 70656,
          "name": "OP1",
          "element": "O",
          "coord": [
            25.86520004272461,
            25.311100006103516,
            30.290199279785156
          ]
        },
        {
          "atom_index": 70657,
          "name": "OP2",
          "element": "O",
          "coord": [
            25.87339973449707,
            25.540199279785156,
            30.39699935913086
          ]
        },
        {
          "atom_index": 70658,
          "name": "O5'",
          "element": "O",
          "coord": [
            25.738399505615234,
            25.50040054321289,
            30.19529914855957
          ]
        },
        {
          "atom_index": 70659,
          "name": "C5'",
          "element": "C",
          "coord": [
            25.608999252319336,
            25.556699752807617,
            30.19879913330078
          ]
        },
        {
          "atom_index": 70660,
          "name": "C4'",
          "element": "C",
          "coord": [
            25.574499130249023,
            25.612699508666992,
            30.065399169921875
          ]
        },
        {
          "atom_index": 70661,
          "name": "O4'",
          "element": "O",
          "coord": [
            25.69729995727539,
            25.62470054626465,
            29.991300582885742
          ]
        },
        {
          "atom_index": 70662,
          "name": "C3'",
          "element": "C",
          "coord": [
            25.483600616455078,
            25.524900436401367,
            29.98259925842285
          ]
        },
        {
          "atom_index": 70663,
          "name": "O3'",
          "element": "O",
          "coord": [
            25.404300689697266,
            25.605899810791016,
            29.89859962463379
          ]
        },
        {
          "atom_index": 70664,
          "name": "C2'",
          "element": "C",
          "coord": [
            25.580699920654297,
            25.445899963378906,
            29.8976993560791
          ]
        },
        {
          "atom_index": 70665,
          "name": "O2'",
          "element": "O",
          "coord": [
            25.525999069213867,
            25.405899047851562,
            29.775100708007812
          ]
        },
        {
          "atom_index": 70666,
          "name": "C1'",
          "element": "C",
          "coord": [
            25.691600799560547,
            25.546100616455078,
            29.875200271606445
          ]
        },
        {
          "atom_index": 70667,
          "name": "N9",
          "element": "N",
          "coord": [
            25.822599411010742,
            25.48539924621582,
            29.858800888061523
          ]
        },
        {
          "atom_index": 70668,
          "name": "C8",
          "element": "C",
          "coord": [
            25.874799728393555,
            25.381900787353516,
            29.928699493408203
          ]
        },
        {
          "atom_index": 70669,
          "name": "N7",
          "element": "N",
          "coord": [
            25.99519920349121,
            25.351299285888672,
            29.89189910888672
          ]
        },
        {
          "atom_index": 70670,
          "name": "C5",
          "element": "C",
          "coord": [
            26.0226993560791,
            25.4414005279541,
            29.792600631713867
          ]
        },
        {
          "atom_index": 70671,
          "name": "C6",
          "element": "C",
          "coord": [
            26.137500762939453,
            25.458200454711914,
            29.71540069580078
          ]
        },
        {
          "atom_index": 70672,
          "name": "O6",
          "element": "O",
          "coord": [
            26.241500854492188,
            25.393400192260742,
            29.719100952148438
          ]
        },
        {
          "atom_index": 70673,
          "name": "N1",
          "element": "N",
          "coord": [
            26.125600814819336,
            25.56100082397461,
            29.625200271606445
          ]
        },
        {
          "atom_index": 70674,
          "name": "C2",
          "element": "C",
          "coord": [
            26.015100479125977,
            25.638700485229492,
            29.613300323486328
          ]
        },
        {
          "atom_index": 70675,
          "name": "N2",
          "element": "N",
          "coord": [
            26.019899368286133,
            25.734800338745117,
            29.521699905395508
          ]
        },
        {
          "atom_index": 70676,
          "name": "N3",
          "element": "N",
          "coord": [
            25.906700134277344,
            25.62459945678711,
            29.684900283813477
          ]
        },
        {
          "atom_index": 70677,
          "name": "C4",
          "element": "C",
          "coord": [
            25.918100357055664,
            25.52429962158203,
            29.771499633789062
          ]
        }
      ]
    },
    {
      "id": "B:389",
      "chain": "B",
      "resseq": 389,
      "icode": "",
      "resname": "A",
      "hetflag": " ",
      "sasa": 0.0,
      "atoms": [
        {
          "atom_index": 70678,
          "name": "P",
          "element": "P",
          "coord": [
            25.25309944152832,
            25.565000534057617,
            29.87150001525879
          ]
        },
        {
          "atom_index": 70679,
          "name": "OP1",
          "element": "O",
          "coord": [
            25.248899459838867,
            25.420299530029297,
            29.84869956970215
          ]
        },
        {
          "atom_index": 70680,
          "name": "OP2",
          "element": "O",
          "coord": [
            25.197599411010742,
            25.662200927734375,
            29.776100158691406
          ]
        },
        {
          "atom_index": 70681,
          "name": "O5'",
          "element": "O",
          "coord": [
            25.18079948425293,
            25.59119987487793,
            30.009199142456055
          ]
        },
        {
          "atom_index": 70682,
          "name": "C5'",
          "element": "C",
          "coord": [
            25.130599975585938,
            25.719999313354492,
            30.037700653076172
          ]
        },
        {
          "atom_index": 70683,
          "name": "C4'",
          "element": "C",
          "coord": [
            25.020999908447266,
            25.71540069580078,
            30.140199661254883
          ]
        },
        {
          "atom_index": 70684,
          "name": "O4'",
          "element": "O",
          "coord": [
            25.067899703979492,
            25.6466007232666,
            30.25819969177246
          ]
        },
        {
          "atom_index": 70685,
          "name": "C3'",
          "element": "C",
          "coord": [
            24.97450065612793,
            25.850099563598633,
            30.191699981689453
          ]
        },
        {
          "atom_index": 70686,
          "name": "O3'",
          "element": "O",
          "coord": [
            24.879899978637695,
            25.91119956970215,
            30.106599807739258
          ]
        },
        {
          "atom_index": 70687,
          "name": "C2'",
          "element": "C",
          "coord": [
            24.91710090637207,
            25.81529998779297,
            30.32710075378418
          ]
        },
        {
          "atom_index": 70688,
          "name": "O2'",
          "element": "O",
          "coord": [
            24.788299560546875,
            25.759599685668945,
            30.311899185180664
          ]
        },
        {
          "atom_index": 70689,
          "name": "C1'",
          "element": "C",
          "coord": [
            25.010499954223633,
            25.703899383544922,
            30.372499465942383
          ]
        },
        {
          "atom_index": 70690,
          "name": "N9",
          "element": "N",
          "coord": [
            25.118999481201172,
            25.749000549316406,
            30.461200714111328
          ]
        },
        {
          "atom_index": 70691,
          "name": "C8",
          "element": "C",
          "coord": [
            25.251300811767578,
            25.721099853515625,
            30.444499969482422
          ]
        },
        {
          "atom_index": 70692,
          "name": "N7",
          "element": "N",
          "coord": [
            25.328899383544922,
            25.768999099731445,
            30.537599563598633
          ]
        },
        {
          "atom_index": 70693,
          "name": "C5",
          "element": "C",
          "coord": [
            25.241100311279297,
            25.831499099731445,
            30.622600555419922
          ]
        },
        {
          "atom_index": 70694,
          "name": "C6",
          "element": "C",
          "coord": [
            25.259300231933594,
            25.90130043029785,
            30.741300582885742
          ]
        },
        {
          "atom_index": 70695,
          "name": "N6",
          "element": "N",
          "coord": [
            25.377899169921875,
            25.920499801635742,
            30.79669952392578
          ]
        },
        {
          "atom_index": 70696,
          "name": "N1",
          "element": "N",
          "coord": [
            25.15239906311035,
            25.95199966430664,
            30.803199768066406
          ]
        },
        {
          "atom_index": 70697,
          "name": "C2",
          "element": "C",
          "coord": [
            25.03339958190918,
            25.93470001220703,
            30.74799919128418
          ]
        },
        {
          "atom_index": 70698,
          "name": "N3",
          "element": "N",
          "coord": [
            25.002899169921875,
            25.868799209594727,
            30.6387996673584
          ]
        },
        {
          "atom_index": 70699,
          "name": "C4",
          "element": "C",
          "coord": [
            25.111799240112305,
            25.819599151611328,
            30.57859992980957
          ]
        }
      ]
    },
    {
      "id": "B:390",
      "chain": "B",
      "resseq": 390,
      "icode": "",
      "resname": "U",
      "hetflag": " ",
      "sasa": 0.0,
      "atoms": [
        {
          "atom_index": 70700,
          "name": "P",
          "element": "P",
          "coord": [
            24.91309928894043,
            26.049699783325195,
            30.034299850463867
          ]
        },
        {
          "atom_index": 70701,
          "name": "OP1",
          "element": "O",
          "coord": [
            24.786100387573242,
            26.114500045776367,
            29.997699737548828
          ]
        },
        {
          "atom_index": 70702,
          "name": "OP2",
          "element": "O",
          "coord": [
            25.016799926757812,
            26.025699615478516,
            29.9330997467041
          ]
        },
        {
          "atom_index": 70703,
          "name": "O5'",
          "element": "O",
          "coord": [
            24.97610092163086,
            26.138099670410156,
            30.148799896240234
          ]
        },
        {
          "atom_index": 70704,
          "name": "C5'",
          "element": "C",
          "coord": [
            24.89240074157715,
            26.211299896240234,
            30.236099243164062
          ]
        },
        {
          "atom_index": 70705,
          "name": "C4'",
          "element": "C",
          "coord": [
            24.96489906311035,
            26.24920082092285,
            30.36240005493164
          ]
        },
        {
          "atom_index": 70706,
          "name": "O4'",
          "element": "O",
          "coord": [
            25.04949951171875,
            26.13949966430664,
            30.40399932861328
          ]
        },
        {
          "atom_index": 70707,
          "name": "C3'",
          "element": "C",
          "coord": [
            25.060100555419922,
            26.36669921875,
            30.352500915527344
          ]
        },
        {
          "atom_index": 70708,
          "name": "O3'",
          "element": "O",
          "coord": [
            24.993000030517578,
            26.49090003967285,
            30.362199783325195
          ]
        },
        {
          "atom_index": 70709,
          "name": "C2'",
          "element": "C",
          "coord": [
            25.154199600219727,
            26.34119987487793,
            30.46809959411621
          ]
        },
        {
          "atom_index": 70710,
          "name": "O2'",
          "element": "O",
          "coord": [
            25.089500427246094,
            26.37660026550293,
            30.588600158691406
          ]
        },
        {
          "atom_index": 70711,
          "name": "C1'",
          "element": "C",
          "coord": [
            25.165300369262695,
            26.189199447631836,
            30.465900421142578
          ]
        },
        {
          "atom_index": 70712,
          "name": "N1",
          "element": "N",
          "coord": [
            25.283199310302734,
            26.137800216674805,
            30.392799377441406
          ]
        },
        {
          "atom_index": 70713,
          "name": "C2",
          "element": "C",
          "coord": [
            25.406700134277344,
            26.143699645996094,
            30.45039939880371
          ]
        },
        {
          "atom_index": 70714,
          "name": "O2",
          "element": "O",
          "coord": [
            25.426700592041016,
            26.192699432373047,
            30.55900001525879
          ]
        },
        {
          "atom_index": 70715,
          "name": "N3",
          "element": "N",
          "coord": [
            25.508800506591797,
            26.091400146484375,
            30.377199172973633
          ]
        },
        {
          "atom_index": 70716,
          "name": "C4",
          "element": "C",
          "coord": [
            25.50040054321289,
            26.033199310302734,
            30.25469970703125
          ]
        },
        {
          "atom_index": 70717,
          "name": "O4",
          "element": "O",
          "coord": [
            25.600900650024414,
            25.990800857543945,
            30.200599670410156
          ]
        },
        {
          "atom_index": 70718,
          "name": "C5",
          "element": "C",
          "coord": [
            25.37030029296875,
            26.02910041809082,
            30.201400756835938
          ]
        },
        {
          "atom_index": 70719,
          "name": "C6",
          "element": "C",
          "coord": [
            25.26930046081543,
            26.079299926757812,
            30.270999908447266
          ]
        }
      ]
    },
    {
      "id": "B:391",
      "chain": "B",
      "resseq": 391,
      "icode": "",
      "resname": "G",
      "hetflag": " ",
      "sasa": 0.0,
      "atoms": [
        {
          "atom_index": 70720,
          "name": "P",
          "element": "P",
          "coord": [
            25.047399520874023,
            26.620100021362305,
            30.284400939941406
          ]
        },
        {
          "atom_index": 70721,
          "name": "OP1",
          "element": "O",
          "coord": [
            24.956600189208984,
            26.730300903320312,
            30.319799423217773
          ]
        },
        {
          "atom_index": 70722,
          "name": "OP2",
          "element": "O",
          "coord": [
            25.073400497436523,
            26.59160041809082,
            30.14240074157715
          ]
        },
        {
          "atom_index": 70723,
          "name": "O5'",
          "element": "O",
          "coord": [
            25.187299728393555,
            26.649700164794922,
            30.3523006439209
          ]
        },
        {
          "atom_index": 70724,
          "name": "C5'",
          "element": "C",
          "coord": [
            25.191699981689453,
            26.709400177001953,
            30.480300903320312
          ]
        },
        {
          "atom_index": 70725,
          "name": "C4'",
          "element": "C",
          "coord": [
            25.332700729370117,
            26.725000381469727,
            30.529800415039062
          ]
        },
        {
          "atom_index": 70726,
          "name": "O4'",
          "element": "O",
          "coord": [
            25.399900436401367,
            26.59819984436035,
            30.52680015563965
          ]
        },
        {
          "atom_index": 70727,
          "name": "C3'",
          "element": "C",
          "coord": [
            25.422700881958008,
            26.81599998474121,
            30.449600219726562
          ]
        },
        {
          "atom_index": 70728,
          "name": "O3'",
          "element": "O",
          "coord": [
            25.402000427246094,
            26.951099395751953,
            30.483699798583984
          ]
        },
        {
          "atom_index": 70729,
          "name": "C2'",
          "element": "C",
          "coord": [
            25.561399459838867,
            26.76650047302246,
            30.486299514770508
          ]
        },
        {
          "atom_index": 70730,
          "name": "O2'",
          "element": "O",
          "coord": [
            25.6033992767334,
            26.82309913635254,
            30.60890007019043
          ]
        },
        {
          "atom_index": 70731,
          "name": "C1'",
          "element": "C",
          "coord": [
            25.53730010986328,
            26.617700576782227,
            30.507099151611328
          ]
        },
        {
          "atom_index": 70732,
          "name": "N9",
          "element": "N",
          "coord": [
            25.577499389648438,
            26.537399291992188,
            30.39240074157715
          ]
        },
        {
          "atom_index": 70733,
          "name": "C8",
          "element": "C",
          "coord": [
            25.496299743652344,
            26.489500045776367,
            30.29520034790039
          ]
        },
        {
          "atom_index": 70734,
          "name": "N7",
          "element": "N",
          "coord": [
            25.56130027770996,
            26.420400619506836,
            30.206899642944336
          ]
        },
        {
          "atom_index": 70735,
          "name": "C5",
          "element": "C",
          "coord": [
            25.691499710083008,
            26.425100326538086,
            30.249799728393555
          ]
        },
        {
          "atom_index": 70736,
          "name": "C6",
          "element": "C",
          "coord": [
            25.805999755859375,
            26.368000030517578,
            30.194700241088867
          ]
        },
        {
          "atom_index": 70737,
          "name": "O6",
          "element": "O",
          "coord": [
            25.816699981689453,
            26.299699783325195,
            30.09320068359375
          ]
        },
        {
          "atom_index": 70738,
          "name": "N1",
          "element": "N",
          "coord": [
            25.917200088500977,
            26.3966007232666,
            30.269699096679688
          ]
        },
        {
          "atom_index": 70739,
          "name": "C2",
          "element": "C",
          "coord": [
            25.91659927368164,
            26.47010040283203,
            30.38330078125
          ]
        },
        {
          "atom_index": 70740,
          "name": "N2",
          "element": "N",
          "coord": [
            26.035499572753906,
            26.4862003326416,
            30.440399169921875
          ]
        },
        {
          "atom_index": 70741,
          "name": "N3",
          "element": "N",
          "coord": [
            25.810400009155273,
            26.52400016784668,
            30.43709945678711
          ]
        },
        {
          "atom_index": 70742,
          "name": "C4",
          "element": "C",
          "coord": [
            25.702999114990234,
            26.49799919128418,
            30.363500595092773
          ]
        }
      ]
    },
    {
      "id": "B:392",
      "chain": "B",
      "resseq": 392,
      "icode": "",
      "resname": "C",
      "hetflag": " ",
      "sasa": 0.0,
      "atoms": [
        {
          "atom_index": 70743,
          "name": "P",
          "element": "P",
          "coord": [
            25.425399780273438,
            27.065799713134766,
            30.375900268554688
          ]
        },
        {
          "atom_index": 70744,
          "name": "OP1",
          "element": "O",
          "coord": [
            25.50979995727539,
            27.16699981689453,
            30.440399169921875
          ]
        },
        {
          "atom_index": 70745,
          "name": "OP2",
          "element": "O",
          "coord": [
            25.295799255371094,
            27.101699829101562,
            30.315799713134766
          ]
        },
        {
          "atom_index": 70746,
          "name": "O5'",
          "element": "O",
          "coord": [
            25.51420021057129,
            26.99679946899414,
            30.264799118041992
          ]
        },
        {
          "atom_index": 70747,
          "name": "C5'",
          "element": "C",
          "coord": [
            25.598800659179688,
            27.074100494384766,
            30.182600021362305
          ]
        },
        {
          "atom_index": 70748,
          "name": "C4'",
          "element": "C",
          "coord": [
            25.74250030517578,
            27.039899826049805,
            30.20639991760254
          ]
        },
        {
          "atom_index": 70749,
          "name": "O4'",
          "element": "O",
          "coord": [
            25.752500534057617,
            26.89929962158203,
            30.234399795532227
          ]
        },
        {
          "atom_index": 70750,
          "name": "C3'",
          "element": "C",
          "coord": [
            25.8341007232666,
            27.061199188232422,
            30.08839988708496
          ]
        },
        {
          "atom_index": 70751,
          "name": "O3'",
          "element": "O",
          "coord": [
            25.876699447631836,
            27.19569969177246,
            30.078899383544922
          ]
        },
        {
          "atom_index": 70752,
          "name": "C2'",
          "element": "C",
          "coord": [
            25.946399688720703,
            26.961999893188477,
            30.114700317382812
          ]
        },
        {
          "atom_index": 70753,
          "name": "O2'",
          "element": "O",
          "coord": [
            26.03849983215332,
            27.013599395751953,
            30.208200454711914
          ]
        },
        {
          "atom_index": 70754,
          "name": "C1'",
          "element": "C",
          "coord": [
            25.871700286865234,
            26.847000122070312,
            30.181299209594727
          ]
        },
        {
          "atom_index": 70755,
          "name": "N1",
          "element": "N",
          "coord": [
            25.836999893188477,
            26.737499237060547,
            30.088199615478516
          ]
        },
        {
          "atom_index": 70756,
          "name": "C2",
          "element": "C",
          "coord": [
            25.9330997467041,
            26.65169906616211,
            30.037099838256836
          ]
        },
        {
          "atom_index": 70757,
          "name": "O2",
          "element": "O",
          "coord": [
            26.05109977722168,
            26.661100387573242,
            30.07200050354004
          ]
        },
        {
          "atom_index": 70758,
          "name": "N3",
          "element": "N",
          "coord": [
            25.89389991760254,
            26.554399490356445,
            29.95330047607422
          ]
        },
        {
          "atom_index": 70759,
          "name": "C4",
          "element": "C",
          "coord": [
            25.76740074157715,
            26.542699813842773,
            29.916799545288086
          ]
        },
        {
          "atom_index": 70760,
          "name": "N4",
          "element": "N",
          "coord": [
            25.734399795532227,
            26.445499420166016,
            29.83329963684082
          ]
        },
        {
          "atom_index": 70761,
          "name": "C5",
          "element": "C",
          "coord": [
            25.66790008544922,
            26.62820053100586,
            29.96489906311035
          ]
        },
        {
          "atom_index": 70762,
          "name": "C6",
          "element": "C",
          "coord": [
            25.70829963684082,
            26.72279930114746,
            30.04840087890625
          ]
        }
      ]
    },
    {
      "id": "B:393",
      "chain": "B",
      "resseq": 393,
      "icode": "",
      "resname": "A",
      "hetflag": " ",
      "sasa": 0.0,
      "atoms": [
        {
          "atom_index": 70763,
          "name": "P",
          "element": "P",
          "coord": [
            25.913299560546875,
            27.260099411010742,
            29.937299728393555
          ]
        },
        {
          "atom_index": 70764,
          "name": "OP1",
          "element": "O",
          "coord": [
            25.939800262451172,
            27.40329933166504,
            29.958599090576172
          ]
        },
        {
          "atom_index": 70765,
          "name": "OP2",
          "element": "O",
          "coord": [
            25.81220054626465,
            27.219999313354492,
            29.83769989013672
          ]
        },
        {
          "atom_index": 70766,
          "name": "O5'",
          "element": "O",
          "coord": [
            26.051300048828125,
            27.1919002532959,
            29.900699615478516
          ]
        },
        {
          "atom_index": 70767,
          "name": "C5'",
          "element": "C",
          "coord": [
            26.08329963684082,
            27.16230010986328,
            29.766700744628906
          ]
        },
        {
          "atom_index": 70768,
          "name": "C4'",
          "element": "C",
          "coord": [
            26.2012996673584,
            27.070199966430664,
            29.758399963378906
          ]
        },
        {
          "atom_index": 70769,
          "name": "O4'",
          "element": "O",
          "coord": [
            26.168699264526367,
            26.943099975585938,
            29.81999969482422
          ]
        },
        {
          "atom_index": 70770,
          "name": "C3'",
          "element": "C",
          "coord": [
            26.24340057373047,
            27.034500122070312,
            29.618000030517578
          ]
        },
        {
          "atom_index": 70771,
          "name": "O3'",
          "element": "O",
          "coord": [
            26.32939910888672,
            27.132400512695312,
            29.563499450683594
          ]
        },
        {
          "atom_index": 70772,
          "name": "C2'",
          "element": "C",
          "coord": [
            26.30970001220703,
            26.899200439453125,
            29.636899948120117
          ]
        },
        {
          "atom_index": 70773,
          "name": "O2'",
          "element": "O",
          "coord": [
            26.438899993896484,
            26.915199279785156,
            29.692399978637695
          ]
        },
        {
          "atom_index": 70774,
          "name": "C1'",
          "element": "C",
          "coord": [
            26.221200942993164,
            26.837299346923828,
            29.743799209594727
          ]
        },
        {
          "atom_index": 70775,
          "name": "N9",
          "element": "N",
          "coord": [
            26.105899810791016,
            26.765300750732422,
            29.68779945373535
          ]
        },
        {
          "atom_index": 70776,
          "name": "C8",
          "element": "C",
          "coord": [
            25.979700088500977,
            26.784500122070312,
            29.733999252319336
          ]
        },
        {
          "atom_index": 70777,
          "name": "N7",
          "element": "N",
          "coord": [
            25.887100219726562,
            26.71500015258789,
            29.675600051879883
          ]
        },
        {
          "atom_index": 70778,
          "name": "C5",
          "element": "C",
          "coord": [
            25.95870018005371,
            26.643699645996094,
            29.584400177001953
          ]
        },
        {
          "atom_index": 70779,
          "name": "C6",
          "element": "C",
          "coord": [
            25.91629981994629,
            26.551000595092773,
            29.491899490356445
          ]
        },
        {
          "atom_index": 70780,
          "name": "N6",
          "element": "N",
          "coord": [
            25.788999557495117,
            26.516300201416016,
            29.478900909423828
          ]
        },
        {
          "atom_index": 70781,
          "name": "N1",
          "element": "N",
          "coord": [
            26.007200241088867,
            26.49370002746582,
            29.412900924682617
          ]
        },
        {
          "atom_index": 70782,
          "name": "C2",
          "element": "C",
          "coord": [
            26.134000778198242,
            26.528099060058594,
            29.42919921875
          ]
        },
        {
          "atom_index": 70783,
          "name": "N3",
          "element": "N",
          "coord": [
            26.185699462890625,
            26.616199493408203,
            29.513200759887695
          ]
        },
        {
          "atom_index": 70784,
          "name": "C4",
          "element": "C",
          "coord": [
            26.092599868774414,
            26.670799255371094,
            29.590099334716797
          ]
        }
      ]
    },
    {
      "id": "B:394",
      "chain": "B",
      "resseq": 394,
      "icode": "",
      "resname": "G",
      "hetflag": " ",
      "sasa": 0.0,
      "atoms": [
        {
          "atom_index": 70785,
          "name": "P",
          "element": "P",
          "coord": [
            26.288700103759766,
            27.21579933166504,
            29.4325008392334
          ]
        },
        {
          "atom_index": 70786,
          "name": "OP1",
          "element": "O",
          "coord": [
            26.385000228881836,
            27.327299118041992,
            29.4237003326416
          ]
        },
        {
          "atom_index": 70787,
          "name": "OP2",
          "element": "O",
          "coord": [
            26.14459991455078,
            27.24679946899414,
            29.433500289916992
          ]
        },
        {
          "atom_index": 70788,
          "name": "O5'",
          "element": "O",
          "coord": [
            26.31719970703125,
            27.1156005859375,
            29.31279945373535
          ]
        },
        {
          "atom_index": 70789,
          "name": "C5'",
          "element": "C",
          "coord": [
            26.444599151611328,
            27.055400848388672,
            29.300100326538086
          ]
        },
        {
          "atom_index": 70790,
          "name": "C4'",
          "element": "C",
          "coord": [
            26.446199417114258,
            26.950599670410156,
            29.19260025024414
          ]
        },
        {
          "atom_index": 70791,
          "name": "O4'",
          "element": "O",
          "coord": [
            26.37380027770996,
            26.83370018005371,
            29.236099243164062
          ]
        },
        {
          "atom_index": 70792,
          "name": "C3'",
          "element": "C",
          "coord": [
            26.37980079650879,
            26.988800048828125,
            29.062400817871094
          ]
        },
        {
          "atom_index": 70793,
          "name": "O3'",
          "element": "O",
          "coord": [
            26.465999603271484,
            27.065399169921875,
            28.98040008544922
          ]
        },
        {
          "atom_index": 70794,
          "name": "C2'",
          "element": "C",
          "coord": [
            26.345300674438477,
            26.853700637817383,
            29.002399444580078
          ]
        },
        {
          "atom_index": 70795,
          "name": "O2'",
          "element": "O",
          "coord": [
            26.46030044555664,
            26.796499252319336,
            28.942800521850586
          ]
        },
        {
          "atom_index": 70796,
          "name": "C1'",
          "element": "C",
          "coord": [
            26.31130027770996,
            26.772300720214844,
            29.126399993896484
          ]
        },
        {
          "atom_index": 70797,
          "name": "N9",
          "element": "N",
          "coord": [
            26.167400360107422,
            26.767099380493164,
            29.154199600219727
          ]
        },
        {
          "atom_index": 70798,
          "name": "C8",
          "element": "C",
          "coord": [
            26.11400032043457,
            26.810199737548828,
            29.270700454711914
          ]
        },
        {
          "atom_index": 70799,
          "name": "N7",
          "element": "N",
          "coord": [
            25.98579978942871,
            26.793899536132812,
            29.279699325561523
          ]
        },
        {
          "atom_index": 70800,
          "name": "C5",
          "element": "C",
          "coord": [
            25.95170021057129,
            26.73979949951172,
            29.15839958190918
          ]
        },
        {
          "atom_index": 70801,
          "name": "C6",
          "element": "C",
          "coord": [
            25.824600219726562,
            26.704099655151367,
            29.110200881958008
          ]
        },
        {
          "atom_index": 70802,
          "name": "O6",
          "element": "O",
          "coord": [
            25.71500015258789,
            26.712900161743164,
            29.165000915527344
          ]
        },
        {
          "atom_index": 70803,
          "name": "N1",
          "element": "N",
          "coord": [
            25.83180046081543,
            26.652099609375,
            28.984100341796875
          ]
        },
        {
          "atom_index": 70804,
          "name": "C2",
          "element": "C",
          "coord": [
            25.94659996032715,
            26.63909912109375,
            28.913799285888672
          ]
        },
        {
          "atom_index": 70805,
          "name": "N2",
          "element": "N",
          "coord": [
            25.93160057067871,
            26.585399627685547,
            28.792999267578125
          ]
        },
        {
          "atom_index": 70806,
          "name": "N3",
          "element": "N",
          "coord": [
            26.0664005279541,
            26.67020034790039,
            28.957399368286133
          ]
        },
        {
          "atom_index": 70807,
          "name": "C4",
          "element": "C",
          "coord": [
            26.062299728393555,
            26.720800399780273,
            29.080400466918945
          ]
        }
      ]
    },
    {
      "id": "B:395",
      "chain": "B",
      "resseq": 395,
      "icode": "",
      "resname": "C",
      "hetflag": " ",
      "sasa": 0.28450432419776917,
      "atoms": [
        {
          "atom_index": 70808,
          "name": "P",
          "element": "P",
          "coord": [
            26.40920066833496,
            27.18239974975586,
            28.88629913330078
          ]
        },
        {
          "atom_index": 70809,
          "name": "OP1",
          "element": "O",
          "coord": [
            26.526399612426758,
            27.245399475097656,
            28.82229995727539
          ]
        },
        {
          "atom_index": 70810,
          "name": "OP2",
          "element": "O",
          "coord": [
            26.31130027770996,
            27.265399932861328,
            28.959400177001953
          ]
        },
        {
          "atom_index": 70811,
          "name": "O5'",
          "element": "O",
          "coord": [
            26.32990074157715,
            27.105499267578125,
            28.772600173950195
          ]
        },
        {
          "atom_index": 70812,
          "name": "C5'",
          "element": "C",
          "coord": [
            26.39780044555664,
            27.022300720214844,
            28.680500030517578
          ]
        },
        {
          "atom_index": 70813,
          "name": "C4'",
          "element": "C",
          "coord": [
            26.30139923095703,
            26.962200164794922,
            28.582399368286133
          ]
        },
        {
          "atom_index": 70814,
          "name": "O4'",
          "element": "O",
          "coord": [
            26.21380043029785,
            26.869400024414062,
            28.65049934387207
          ]
        },
        {
          "atom_index": 70815,
          "name": "C3'",
          "element": "C",
          "coord": [
            26.206600189208984,
            27.060300827026367,
            28.51650047302246
          ]
        },
        {
          "atom_index": 70816,
          "name": "O3'",
          "element": "O",
          "coord": [
            26.26580047607422,
            27.126800537109375,
            28.406600952148438
          ]
        },
        {
          "atom_index": 70817,
          "name": "C2'",
          "element": "C",
          "coord": [
            26.090900421142578,
            26.97170066833496,
            28.475900650024414
          ]
        },
        {
          "atom_index": 70818,
          "name": "O2'",
          "element": "O",
          "coord": [
            26.122900009155273,
            26.902299880981445,
            28.35689926147461
          ]
        },
        {
          "atom_index": 70819,
          "name": "C1'",
          "element": "C",
          "coord": [
            26.08690071105957,
            26.8705997467041,
            28.58989906311035
          ]
        },
        {
          "atom_index": 70820,
          "name": "N1",
          "element": "N",
          "coord": [
            25.985200881958008,
            26.901899337768555,
            28.69219970703125
          ]
        },
        {
          "atom_index": 70821,
          "name": "C2",
          "element": "C",
          "coord": [
            25.850099563598633,
            26.87969970703125,
            28.667600631713867
          ]
        },
        {
          "atom_index": 70822,
          "name": "O2",
          "element": "O",
          "coord": [
            25.813600540161133,
            26.835399627685547,
            28.55820083618164
          ]
        },
        {
          "atom_index": 70823,
          "name": "N3",
          "element": "N",
          "coord": [
            25.759700775146484,
            26.907699584960938,
            28.76300048828125
          ]
        },
        {
          "atom_index": 70824,
          "name": "C4",
          "element": "C",
          "coord": [
            25.799699783325195,
            26.95549964904785,
            28.87969970703125
          ]
        },
        {
          "atom_index": 70825,
          "name": "N4",
          "element": "N",
          "coord": [
            25.707700729370117,
            26.981800079345703,
            28.971099853515625
          ]
        },
        {
          "atom_index": 70826,
          "name": "C5",
          "element": "C",
          "coord": [
            25.935199737548828,
            26.97879981994629,
            28.90839958190918
          ]
        },
        {
          "atom_index": 70827,
          "name": "C6",
          "element": "C",
          "coord": [
            26.0231990814209,
            26.950700759887695,
            28.812400817871094
          ]
        }
      ]
    },
    {
      "id": "B:396",
      "chain": "B",
      "resseq": 396,
      "icode": "",
      "resname": "C",
      "hetflag": " ",
      "sasa": 0.4098881483078003,
      "atoms": [
        {
          "atom_index": 70828,
          "name": "P",
          "element": "P",
          "coord": [
            26.221500396728516,
            27.275400161743164,
            28.367700576782227
          ]
        },
        {
          "atom_index": 70829,
          "name": "OP1",
          "element": "O",
          "coord": [
            26.302200317382812,
            27.313800811767578,
            28.25029945373535
          ]
        },
        {
          "atom_index": 70830,
          "name": "OP2",
          "element": "O",
          "coord": [
            26.222400665283203,
            27.358600616455078,
            28.489599227905273
          ]
        },
        {
          "atom_index": 70831,
          "name": "O5'",
          "element": "O",
          "coord": [
            26.07200050354004,
            27.25950050354004,
            28.31719970703125
          ]
        },
        {
          "atom_index": 70832,
          "name": "C5'",
          "element": "C",
          "coord": [
            26.045700073242188,
            27.198699951171875,
            28.192100524902344
          ]
        },
        {
          "atom_index": 70833,
          "name": "C4'",
          "element": "C",
          "coord": [
            25.89859962463379,
            27.17729949951172,
            28.16900062561035
          ]
        },
        {
          "atom_index": 70834,
          "name": "O4'",
          "element": "O",
          "coord": [
            25.842899322509766,
            27.09320068359375,
            28.272600173950195
          ]
        },
        {
          "atom_index": 70835,
          "name": "C3'",
          "element": "C",
          "coord": [
            25.811599731445312,
            27.300399780273438,
            28.17329978942871
          ]
        },
        {
          "atom_index": 70836,
          "name": "O3'",
          "element": "O",
          "coord": [
            25.819499969482422,
            27.377599716186523,
            28.055200576782227
          ]
        },
        {
          "atom_index": 70837,
          "name": "C2'",
          "element": "C",
          "coord": [
            25.674299240112305,
            27.240999221801758,
            28.197900772094727
          ]
        },
        {
          "atom_index": 70838,
          "name": "O2'",
          "element": "O",
          "coord": [
            25.62350082397461,
            27.184099197387695,
            28.078800201416016
          ]
        },
        {
          "atom_index": 70839,
          "name": "C1'",
          "element": "C",
          "coord": [
            25.707500457763672,
            27.125900268554688,
            28.292200088500977
          ]
        },
        {
          "atom_index": 70840,
          "name": "N1",
          "element": "N",
          "coord": [
            25.686399459838867,
            27.159099578857422,
            28.434600830078125
          ]
        },
        {
          "atom_index": 70841,
          "name": "C2",
          "element": "C",
          "coord": [
            25.558900833129883,
            27.158100128173828,
            28.488800048828125
          ]
        },
        {
          "atom_index": 70842,
          "name": "O2",
          "element": "O",
          "coord": [
            25.464000701904297,
            27.130300521850586,
            28.416900634765625
          ]
        },
        {
          "atom_index": 70843,
          "name": "N3",
          "element": "N",
          "coord": [
            25.540000915527344,
            27.186399459838867,
            28.61840057373047
          ]
        },
        {
          "atom_index": 70844,
          "name": "C4",
          "element": "C",
          "coord": [
            25.64389991760254,
            27.214599609375,
            28.69529914855957
          ]
        },
        {
          "atom_index": 70845,
          "name": "N4",
          "element": "N",
          "coord": [
            25.62310028076172,
            27.242599487304688,
            28.823699951171875
          ]
        },
        {
          "atom_index": 70846,
          "name": "C5",
          "element": "C",
          "coord": [
            25.775299072265625,
            27.216100692749023,
            28.64389991760254
          ]
        },
        {
          "atom_index": 70847,
          "name": "C6",
          "element": "C",
          "coord": [
            25.79159927368164,
            27.187299728393555,
            28.514799118041992
          ]
        }
      ]
    },
    {
      "id": "B:397",
      "chain": "B",
      "resseq": 397,
      "icode": "",
      "resname": "A",
      "hetflag": " ",
      "sasa": 0.0,
      "atoms": [
        {
          "atom_index": 70848,
          "name": "P",
          "element": "P",
          "coord": [
            25.878700256347656,
            27.52669906616211,
            28.058700561523438
          ]
        },
        {
          "atom_index": 70849,
          "name": "OP1",
          "element": "O",
          "coord": [
            25.93720054626465,
            27.55929946899414,
            27.927400588989258
          ]
        },
        {
          "atom_index": 70850,
          "name": "OP2",
          "element": "O",
          "coord": [
            25.959800720214844,
            27.54330062866211,
            28.180400848388672
          ]
        },
        {
          "atom_index": 70851,
          "name": "O5'",
          "element": "O",
          "coord": [
            25.751100540161133,
            27.61829948425293,
            28.076400756835938
          ]
        },
        {
          "atom_index": 70852,
          "name": "C5'",
          "element": "C",
          "coord": [
            25.700000762939453,
            27.646099090576172,
            28.20490074157715
          ]
        },
        {
          "atom_index": 70853,
          "name": "C4'",
          "element": "C",
          "coord": [
            25.55419921875,
            27.678499221801758,
            28.19700050354004
          ]
        },
        {
          "atom_index": 70854,
          "name": "O4'",
          "element": "O",
          "coord": [
            25.536100387573242,
            27.820999145507812,
            28.209699630737305
          ]
        },
        {
          "atom_index": 70855,
          "name": "C3'",
          "element": "C",
          "coord": [
            25.486499786376953,
            27.64459991455078,
            28.065799713134766
          ]
        },
        {
          "atom_index": 70856,
          "name": "O3'",
          "element": "O",
          "coord": [
            25.452299118041992,
            27.507400512695312,
            28.057300567626953
          ]
        },
        {
          "atom_index": 70857,
          "name": "C2'",
          "element": "C",
          "coord": [
            25.36720085144043,
            27.73889923095703,
            28.064899444580078
          ]
        },
        {
          "atom_index": 70858,
          "name": "O2'",
          "element": "O",
          "coord": [
            25.26180076599121,
            27.68589973449707,
            28.14259910583496
          ]
        },
        {
          "atom_index": 70859,
          "name": "C1'",
          "element": "C",
          "coord": [
            25.423500061035156,
            27.861400604248047,
            28.136499404907227
          ]
        },
        {
          "atom_index": 70860,
          "name": "N9",
          "element": "N",
          "coord": [
            25.4596004486084,
            27.97209930419922,
            28.046199798583984
          ]
        },
        {
          "atom_index": 70861,
          "name": "C8",
          "element": "C",
          "coord": [
            25.442899703979492,
            28.100299835205078,
            28.085399627685547
          ]
        },
        {
          "atom_index": 70862,
          "name": "N7",
          "element": "N",
          "coord": [
            25.477399826049805,
            28.188400268554688,
            27.996999740600586
          ]
        },
        {
          "atom_index": 70863,
          "name": "C5",
          "element": "C",
          "coord": [
            25.52050018310547,
            28.113500595092773,
            27.890899658203125
          ]
        },
        {
          "atom_index": 70864,
          "name": "C6",
          "element": "C",
          "coord": [
            25.570199966430664,
            28.15060043334961,
            27.766599655151367
          ]
        },
        {
          "atom_index": 70865,
          "name": "N6",
          "element": "N",
          "coord": [
            25.584199905395508,
            28.27560043334961,
            27.7283992767334
          ]
        },
        {
          "atom_index": 70866,
          "name": "N1",
          "element": "N",
          "coord": [
            25.606599807739258,
            28.05780029296875,
            27.67919921875
          ]
        },
        {
          "atom_index": 70867,
          "name": "C2",
          "element": "C",
          "coord": [
            25.592100143432617,
            27.932100296020508,
            27.716699600219727
          ]
        },
        {
          "atom_index": 70868,
          "name": "N3",
          "element": "N",
          "coord": [
            25.547199249267578,
            27.885000228881836,
            27.832000732421875
          ]
        },
        {
          "atom_index": 70869,
          "name": "C4",
          "element": "C",
          "coord": [
            25.51129913330078,
            27.980300903320312,
            27.91819953918457
          ]
        }
      ]
    },
    {
      "id": "B:398",
      "chain": "B",
      "resseq": 398,
      "icode": "",
      "resname": "U",
      "hetflag": " ",
      "sasa": 0.0,
      "atoms": [
        {
          "atom_index": 70870,
          "name": "P",
          "element": "P",
          "coord": [
            25.364999771118164,
            27.449100494384766,
            27.93589973449707
          ]
        },
        {
          "atom_index": 70871,
          "name": "OP1",
          "element": "O",
          "coord": [
            25.388700485229492,
            27.304000854492188,
            27.92889976501465
          ]
        },
        {
          "atom_index": 70872,
          "name": "OP2",
          "element": "O",
          "coord": [
            25.38479995727539,
            27.529300689697266,
            27.81410026550293
          ]
        },
        {
          "atom_index": 70873,
          "name": "O5'",
          "element": "O",
          "coord": [
            25.215599060058594,
            27.46649932861328,
            27.984899520874023
          ]
        },
        {
          "atom_index": 70874,
          "name": "C5'",
          "element": "C",
          "coord": [
            25.10770034790039,
            27.41699981689453,
            27.908700942993164
          ]
        },
        {
          "atom_index": 70875,
          "name": "C4'",
          "element": "C",
          "coord": [
            24.986099243164062,
            27.401199340820312,
            27.9950008392334
          ]
        },
        {
          "atom_index": 70876,
          "name": "O4'",
          "element": "O",
          "coord": [
            25.014799118041992,
            27.304399490356445,
            28.098899841308594
          ]
        },
        {
          "atom_index": 70877,
          "name": "C3'",
          "element": "C",
          "coord": [
            24.944499969482422,
            27.52549934387207,
            28.070899963378906
          ]
        },
        {
          "atom_index": 70878,
          "name": "O3'",
          "element": "O",
          "coord": [
            24.865999221801758,
            27.614099502563477,
            27.993799209594727
          ]
        },
        {
          "atom_index": 70879,
          "name": "C2'",
          "element": "C",
          "coord": [
            24.87070083618164,
            27.468299865722656,
            28.190200805664062
          ]
        },
        {
          "atom_index": 70880,
          "name": "O2'",
          "element": "O",
          "coord": [
            24.73979949951172,
            27.430299758911133,
            28.153099060058594
          ]
        },
        {
          "atom_index": 70881,
          "name": "C1'",
          "element": "C",
          "coord": [
            24.951099395751953,
            27.34160041809082,
            28.218599319458008
          ]
        },
        {
          "atom_index": 70882,
          "name": "N1",
          "element": "N",
          "coord": [
            25.054800033569336,
            27.360700607299805,
            28.322599411010742
          ]
        },
        {
          "atom_index": 70883,
          "name": "C2",
          "element": "C",
          "coord": [
            25.021499633789062,
            27.372900009155273,
            28.454500198364258
          ]
        },
        {
          "atom_index": 70884,
          "name": "O2",
          "element": "O",
          "coord": [
            24.908599853515625,
            27.369600296020508,
            28.495399475097656
          ]
        },
        {
          "atom_index": 70885,
          "name": "N3",
          "element": "N",
          "coord": [
            25.12470054626465,
            27.38949966430664,
            28.541000366210938
          ]
        },
        {
          "atom_index": 70886,
          "name": "C4",
          "element": "C",
          "coord": [
            25.256900787353516,
            27.393999099731445,
            28.51020050048828
          ]
        },
        {
          "atom_index": 70887,
          "name": "O4",
          "element": "O",
          "coord": [
            25.340999603271484,
            27.409500122070312,
            28.597000122070312
          ]
        },
        {
          "atom_index": 70888,
          "name": "C5",
          "element": "C",
          "coord": [
            25.28420066833496,
            27.381000518798828,
            28.37339973449707
          ]
        },
        {
          "atom_index": 70889,
          "name": "C6",
          "element": "C",
          "coord": [
            25.18549919128418,
            27.363800048828125,
            28.287399291992188
          ]
        }
      ]
    },
    {
      "id": "B:399",
      "chain": "B",
      "resseq": 399,
      "icode": "",
      "resname": "G",
      "hetflag": " ",
      "sasa": 0.0,
      "atoms": [
        {
          "atom_index": 70890,
          "name": "P",
          "element": "P",
          "coord": [
            24.86549949645996,
            27.770099639892578,
            28.02910041809082
          ]
        },
        {
          "atom_index": 70891,
          "name": "OP1",
          "element": "O",
          "coord": [
            24.803699493408203,
            27.846099853515625,
            27.918899536132812
          ]
        },
        {
          "atom_index": 70892,
          "name": "OP2",
          "element": "O",
          "coord": [
            25.000699996948242,
            27.804899215698242,
            28.0757999420166
          ]
        },
        {
          "atom_index": 70893,
          "name": "O5'",
          "element": "O",
          "coord": [
            24.76689910888672,
            27.78059959411621,
            28.15239906311035
          ]
        },
        {
          "atom_index": 70894,
          "name": "C5'",
          "element": "C",
          "coord": [
            24.629600524902344,
            27.75160026550293,
            28.135799407958984
          ]
        },
        {
          "atom_index": 70895,
          "name": "C4'",
          "element": "C",
          "coord": [
            24.556400299072266,
            27.752099990844727,
            28.26740074157715
          ]
        },
        {
          "atom_index": 70896,
          "name": "O4'",
          "element": "O",
          "coord": [
            24.61009979248047,
            27.649799346923828,
            28.354400634765625
          ]
        },
        {
          "atom_index": 70897,
          "name": "C3'",
          "element": "C",
          "coord": [
            24.565900802612305,
            27.879100799560547,
            28.349700927734375
          ]
        },
        {
          "atom_index": 70898,
          "name": "O3'",
          "element": "O",
          "coord": [
            24.475299835205078,
            27.978300094604492,
            28.305400848388672
          ]
        },
        {
          "atom_index": 70899,
          "name": "C2'",
          "element": "C",
          "coord": [
            24.53529930114746,
            27.82900047302246,
            28.489500045776367
          ]
        },
        {
          "atom_index": 70900,
          "name": "O2'",
          "element": "O",
          "coord": [
            24.396099090576172,
            27.80900001525879,
            28.5039005279541
          ]
        },
        {
          "atom_index": 70901,
          "name": "C1'",
          "element": "C",
          "coord": [
            24.601900100708008,
            27.6919002532959,
            28.488300323486328
          ]
        },
        {
          "atom_index": 70902,
          "name": "N9",
          "element": "N",
          "coord": [
            24.737899780273438,
            27.69339942932129,
            28.544599533081055
          ]
        },
        {
          "atom_index": 70903,
          "name": "C8",
          "element": "C",
          "coord": [
            24.8528995513916,
            27.674800872802734,
            28.47439956665039
          ]
        },
        {
          "atom_index": 70904,
          "name": "N7",
          "element": "N",
          "coord": [
            24.959800720214844,
            27.67840003967285,
            28.547300338745117
          ]
        },
        {
          "atom_index": 70905,
          "name": "C5",
          "element": "C",
          "coord": [
            24.91189956665039,
            27.701099395751953,
            28.673599243164062
          ]
        },
        {
          "atom_index": 70906,
          "name": "C6",
          "element": "C",
          "coord": [
            24.981800079345703,
            27.715099334716797,
            28.793699264526367
          ]
        },
        {
          "atom_index": 70907,
          "name": "O6",
          "element": "O",
          "coord": [
            25.1028995513916,
            27.70949935913086,
            28.81290054321289
          ]
        },
        {
          "atom_index": 70908,
          "name": "N1",
          "element": "N",
          "coord": [
            24.897300720214844,
            27.736900329589844,
            28.899999618530273
          ]
        },
        {
          "atom_index": 70909,
          "name": "C2",
          "element": "C",
          "coord": [
            24.762300491333008,
            27.743900299072266,
            28.891000747680664
          ]
        },
        {
          "atom_index": 70910,
          "name": "N2",
          "element": "N",
          "coord": [
            24.697599411010742,
            27.76580047607422,
            29.005699157714844
          ]
        },
        {
          "atom_index": 70911,
          "name": "N3",
          "element": "N",
          "coord": [
            24.69569969177246,
            27.73110008239746,
            28.778900146484375
          ]
        },
        {
          "atom_index": 70912,
          "name": "C4",
          "element": "C",
          "coord": [
            24.776100158691406,
            27.709199905395508,
            28.67460060119629
          ]
        }
      ]
    },
    {
      "id": "B:400",
      "chain": "B",
      "resseq": 400,
      "icode": "",
      "resname": "C",
      "hetflag": " ",
      "sasa": 0.0,
      "atoms": [
        {
          "atom_index": 70913,
          "name": "P",
          "element": "P",
          "coord": [
            24.508499145507812,
            28.133399963378906,
            28.324899673461914
          ]
        },
        {
          "atom_index": 70914,
          "name": "OP1",
          "element": "O",
          "coord": [
            24.408000946044922,
            28.210599899291992,
            28.250099182128906
          ]
        },
        {
          "atom_index": 70915,
          "name": "OP2",
          "element": "O",
          "coord": [
            24.65019989013672,
            28.1560001373291,
            28.293399810791016
          ]
        },
        {
          "atom_index": 70916,
          "name": "O5'",
          "element": "O",
          "coord": [
            24.483699798583984,
            28.158000946044922,
            28.479799270629883
          ]
        },
        {
          "atom_index": 70917,
          "name": "C5'",
          "element": "C",
          "coord": [
            24.3518009185791,
            28.164499282836914,
            28.530899047851562
          ]
        },
        {
          "atom_index": 70918,
          "name": "C4'",
          "element": "C",
          "coord": [
            24.349700927734375,
            28.171899795532227,
            28.681499481201172
          ]
        },
        {
          "atom_index": 70919,
          "name": "O4'",
          "element": "O",
          "coord": [
            24.426799774169922,
            28.0625,
            28.736000061035156
          ]
        },
        {
          "atom_index": 70920,
          "name": "C3'",
          "element": "C",
          "coord": [
            24.412099838256836,
            28.294599533081055,
            28.744699478149414
          ]
        },
        {
          "atom_index": 70921,
          "name": "O3'",
          "element": "O",
          "coord": [
            24.325700759887695,
            28.406400680541992,
            28.743900299072266
          ]
        },
        {
          "atom_index": 70922,
          "name": "C2'",
          "element": "C",
          "coord": [
            24.443899154663086,
            28.245100021362305,
            28.8843994140625
          ]
        },
        {
          "atom_index": 70923,
          "name": "O2'",
          "element": "O",
          "coord": [
            24.324499130249023,
            28.23780059814453,
            28.959999084472656
          ]
        },
        {
          "atom_index": 70924,
          "name": "C1'",
          "element": "C",
          "coord": [
            24.48740005493164,
            28.101999282836914,
            28.85650062561035
          ]
        },
        {
          "atom_index": 70925,
          "name": "N1",
          "element": "N",
          "coord": [
            24.63330078125,
            28.084699630737305,
            28.84239959716797
          ]
        },
        {
          "atom_index": 70926,
          "name": "C2",
          "element": "C",
          "coord": [
            24.72170066833496,
            28.09000015258789,
            28.94969940185547
          ]
        },
        {
          "atom_index": 70927,
          "name": "O2",
          "element": "O",
          "coord": [
            24.682199478149414,
            28.112699508666992,
            29.064699172973633
          ]
        },
        {
          "atom_index": 70928,
          "name": "N3",
          "element": "N",
          "coord": [
            24.853300094604492,
            28.069900512695312,
            28.925399780273438
          ]
        },
        {
          "atom_index": 70929,
          "name": "C4",
          "element": "C",
          "coord": [
            24.897899627685547,
            28.04520034790039,
            28.80299949645996
          ]
        },
        {
          "atom_index": 70930,
          "name": "N4",
          "element": "N",
          "coord": [
            25.027799606323242,
            28.026399612426758,
            28.78219985961914
          ]
        },
        {
          "atom_index": 70931,
          "name": "C5",
          "element": "C",
          "coord": [
            24.81049919128418,
            28.03860092163086,
            28.693599700927734
          ]
        },
        {
          "atom_index": 70932,
          "name": "C6",
          "element": "C",
          "coord": [
            24.682100296020508,
            28.057600021362305,
            28.71929931640625
          ]
        }
      ]
    },
    {
      "id": "B:401",
      "chain": "B",
      "resseq": 401,
      "icode": "",
      "resname": "C",
      "hetflag": " ",
      "sasa": 0.0,
      "atoms": [
        {
          "atom_index": 70933,
          "name": "P",
          "element": "P",
          "coord": [
            24.382600784301758,
            28.552600860595703,
            28.712799072265625
          ]
        },
        {
          "atom_index": 70934,
          "name": "OP1",
          "element": "O",
          "coord": [
            24.271799087524414,
            28.6476993560791,
            28.730899810791016
          ]
        },
        {
          "atom_index": 70935,
          "name": "OP2",
          "element": "O",
          "coord": [
            24.457599639892578,
            28.550600051879883,
            28.58639907836914
          ]
        },
        {
          "atom_index": 70936,
          "name": "O5'",
          "element": "O",
          "coord": [
            24.485000610351562,
            28.579299926757812,
            28.830299377441406
          ]
        },
        {
          "atom_index": 70937,
          "name": "C5'",
          "element": "C",
          "coord": [
            24.438800811767578,
            28.626699447631836,
            28.95509910583496
          ]
        },
        {
          "atom_index": 70938,
          "name": "C4'",
          "element": "C",
          "coord": [
            24.551000595092773,
            28.642000198364258,
            29.054000854492188
          ]
        },
        {
          "atom_index": 70939,
          "name": "O4'",
          "element": "O",
          "coord": [
            24.629600524902344,
            28.521299362182617,
            29.058399200439453
          ]
        },
        {
          "atom_index": 70940,
          "name": "C3'",
          "element": "C",
          "coord": [
            24.652599334716797,
            28.749399185180664,
            29.024900436401367
          ]
        },
        {
          "atom_index": 70941,
          "name": "O3'",
          "element": "O",
          "coord": [
            24.607500076293945,
            28.876699447631836,
            29.064300537109375
          ]
        },
        {
          "atom_index": 70942,
          "name": "C2'",
          "element": "C",
          "coord": [
            24.7726993560791,
            28.70330047607422,
            29.105300903320312
          ]
        },
        {
          "atom_index": 70943,
          "name": "O2'",
          "element": "O",
          "coord": [
            24.755399703979492,
            28.740299224853516,
            29.24049949645996
          ]
        },
        {
          "atom_index": 70944,
          "name": "C1'",
          "element": "C",
          "coord": [
            24.761199951171875,
            28.551599502563477,
            29.096500396728516
          ]
        },
        {
          "atom_index": 70945,
          "name": "N1",
          "element": "N",
          "coord": [
            24.854799270629883,
            28.492399215698242,
            28.999399185180664
          ]
        },
        {
          "atom_index": 70946,
          "name": "C2",
          "element": "C",
          "coord": [
            24.9862003326416,
            28.470500946044922,
            29.035999298095703
          ]
        },
        {
          "atom_index": 70947,
          "name": "O2",
          "element": "O",
          "coord": [
            25.0216007232666,
            28.499399185180664,
            29.149700164794922
          ]
        },
        {
          "atom_index": 70948,
          "name": "N3",
          "element": "N",
          "coord": [
            25.072200775146484,
            28.4153995513916,
            28.94879913330078
          ]
        },
        {
          "atom_index": 70949,
          "name": "C4",
          "element": "C",
          "coord": [
            25.030899047851562,
            28.383699417114258,
            28.827800750732422
          ]
        },
        {
          "atom_index": 70950,
          "name": "N4",
          "element": "N",
          "coord": [
            25.118000030517578,
            28.32979965209961,
            28.743600845336914
          ]
        },
        {
          "atom_index": 70951,
          "name": "C5",
          "element": "C",
          "coord": [
            24.89780044555664,
            28.405099868774414,
            28.78660011291504
          ]
        },
        {
          "atom_index": 70952,
          "name": "C6",
          "element": "C",
          "coord": [
            24.814300537109375,
            28.459199905395508,
            28.875200271606445
          ]
        }
      ]
    },
    {
      "id": "B:402",
      "chain": "B",
      "resseq": 402,
      "icode": "",
      "resname": "G",
      "hetflag": " ",
      "sasa": 0.0,
      "atoms": [
        {
          "atom_index": 70953,
          "name": "P",
          "element": "P",
          "coord": [
            24.66469955444336,
            29.006999969482422,
            28.992599487304688
          ]
        },
        {
          "atom_index": 70954,
          "name": "OP1",
          "element": "O",
          "coord": [
            24.579099655151367,
            29.118499755859375,
            29.036300659179688
          ]
        },
        {
          "atom_index": 70955,
          "name": "OP2",
          "element": "O",
          "coord": [
            24.684799194335938,
            28.9773006439209,
            28.850299835205078
          ]
        },
        {
          "atom_index": 70956,
          "name": "O5'",
          "element": "O",
          "coord": [
            24.809499740600586,
            29.027299880981445,
            29.053199768066406
          ]
        },
        {
          "atom_index": 70957,
          "name": "C5'",
          "element": "C",
          "coord": [
            24.824800491333008,
            29.0625,
            29.188800811767578
          ]
        },
        {
          "atom_index": 70958,
          "name": "C4'",
          "element": "C",
          "coord": [
            24.968299865722656,
            29.05769920349121,
            29.232799530029297
          ]
        },
        {
          "atom_index": 70959,
          "name": "O4'",
          "element": "O",
          "coord": [
            25.020000457763672,
            28.92289924621582,
            29.228700637817383
          ]
        },
        {
          "atom_index": 70960,
          "name": "C3'",
          "element": "C",
          "coord": [
            25.0664005279541,
            29.13409996032715,
            29.148799896240234
          ]
        },
        {
          "atom_index": 70961,
          "name": "O3'",
          "element": "O",
          "coord": [
            25.05900001525879,
            29.2731990814209,
            29.17060089111328
          ]
        },
        {
          "atom_index": 70962,
          "name": "C2'",
          "element": "C",
          "coord": [
            25.19809913635254,
            29.072900772094727,
            29.19230079650879
          ]
        },
        {
          "atom_index": 70963,
          "name": "O2'",
          "element": "O",
          "coord": [
            25.23349952697754,
            29.121700286865234,
            29.319299697875977
          ]
        },
        {
          "atom_index": 70964,
          "name": "C1'",
          "element": "C",
          "coord": [
            25.159500122070312,
            28.927099227905273,
            29.209699630737305
          ]
        },
        {
          "atom_index": 70965,
          "name": "N9",
          "element": "N",
          "coord": [
            25.195600509643555,
            28.84670066833496,
            29.092500686645508
          ]
        },
        {
          "atom_index": 70966,
          "name": "C8",
          "element": "C",
          "coord": [
            25.111099243164062,
            28.808300018310547,
            28.99370002746582
          ]
        },
        {
          "atom_index": 70967,
          "name": "N7",
          "element": "N",
          "coord": [
            25.168100357055664,
            28.73780059814453,
            28.901500701904297
          ]
        },
        {
          "atom_index": 70968,
          "name": "C5",
          "element": "C",
          "coord": [
            25.29840087890625,
            28.73080062866211,
            28.942399978637695
          ]
        },
        {
          "atom_index": 70969,
          "name": "C6",
          "element": "C",
          "coord": [
            25.406200408935547,
            28.66790008544922,
            28.880199432373047
          ]
        },
        {
          "atom_index": 70970,
          "name": "O6",
          "element": "O",
          "coord": [
            25.406099319458008,
            28.603300094604492,
            28.776100158691406
          ]
        },
        {
          "atom_index": 70971,
          "name": "N1",
          "element": "N",
          "coord": [
            25.523300170898438,
            28.680299758911133,
            28.951099395751953
          ]
        },
        {
          "atom_index": 70972,
          "name": "C2",
          "element": "C",
          "coord": [
            25.53339958190918,
            28.749300003051758,
            29.067699432373047
          ]
        },
        {
          "atom_index": 70973,
          "name": "N2",
          "element": "N",
          "coord": [
            25.656600952148438,
            28.75119972229004,
            29.12030029296875
          ]
        },
        {
          "atom_index": 70974,
          "name": "N3",
          "element": "N",
          "coord": [
            25.432199478149414,
            28.809799194335938,
            29.127500534057617
          ]
        },
        {
          "atom_index": 70975,
          "name": "C4",
          "element": "C",
          "coord": [
            25.318199157714844,
            28.797100067138672,
            29.059099197387695
          ]
        }
      ]
    },
    {
      "id": "B:403",
      "chain": "B",
      "resseq": 403,
      "icode": "",
      "resname": "C",
      "hetflag": " ",
      "sasa": 0.0,
      "atoms": [
        {
          "atom_index": 70976,
          "name": "P",
          "element": "P",
          "coord": [
            25.093299865722656,
            29.37380027770996,
            29.05120086669922
          ]
        },
        {
          "atom_index": 70977,
          "name": "OP1",
          "element": "O",
          "coord": [
            25.056699752807617,
            29.50779914855957,
            29.09869956970215
          ]
        },
        {
          "atom_index": 70978,
          "name": "OP2",
          "element": "O",
          "coord": [
            25.03499984741211,
            29.32550048828125,
            28.924999237060547
          ]
        },
        {
          "atom_index": 70979,
          "name": "O5'",
          "element": "O",
          "coord": [
            25.251300811767578,
            29.364999771118164,
            29.040700912475586
          ]
        },
        {
          "atom_index": 70980,
          "name": "C5'",
          "element": "C",
          "coord": [
            25.329999923706055,
            29.413299560546875,
            29.14739990234375
          ]
        },
        {
          "atom_index": 70981,
          "name": "C4'",
          "element": "C",
          "coord": [
            25.47330093383789,
            29.37030029296875,
            29.137500762939453
          ]
        },
        {
          "atom_index": 70982,
          "name": "O4'",
          "element": "O",
          "coord": [
            25.48240089416504,
            29.22760009765625,
            29.12299919128418
          ]
        },
        {
          "atom_index": 70983,
          "name": "C3'",
          "element": "C",
          "coord": [
            25.552099227905273,
            29.422199249267578,
            29.02039909362793
          ]
        },
        {
          "atom_index": 70984,
          "name": "O3'",
          "element": "O",
          "coord": [
            25.589099884033203,
            29.55769920349121,
            29.03569984436035
          ]
        },
        {
          "atom_index": 70985,
          "name": "C2'",
          "element": "C",
          "coord": [
            25.669099807739258,
            29.3257999420166,
            29.017900466918945
          ]
        },
        {
          "atom_index": 70986,
          "name": "O2'",
          "element": "O",
          "coord": [
            25.759700775146484,
            29.355899810791016,
            29.121999740600586
          ]
        },
        {
          "atom_index": 70987,
          "name": "C1'",
          "element": "C",
          "coord": [
            25.600200653076172,
            29.194599151611328,
            29.05389976501465
          ]
        },
        {
          "atom_index": 70988,
          "name": "N1",
          "element": "N",
          "coord": [
            25.56570053100586,
            29.114700317382812,
            28.934799194335938
          ]
        },
        {
          "atom_index": 70989,
          "name": "C2",
          "element": "C",
          "coord": [
            25.66510009765625,
            29.043800354003906,
            28.868099212646484
          ]
        },
        {
          "atom_index": 70990,
          "name": "O2",
          "element": "O",
          "coord": [
            25.780500411987305,
            29.041799545288086,
            28.911800384521484
          ]
        },
        {
          "atom_index": 70991,
          "name": "N3",
          "element": "N",
          "coord": [
            25.632299423217773,
            28.971799850463867,
            28.760000228881836
          ]
        },
        {
          "atom_index": 70992,
          "name": "C4",
          "element": "C",
          "coord": [
            25.50779914855957,
            28.97209930419922,
            28.715499877929688
          ]
        },
        {
          "atom_index": 70993,
          "name": "N4",
          "element": "N",
          "coord": [
            25.47949981689453,
            28.900800704956055,
            28.607799530029297
          ]
        },
        {
          "atom_index": 70994,
          "name": "C5",
          "element": "C",
          "coord": [
            25.405099868774414,
            29.04490089416504,
            28.778099060058594
          ]
        },
        {
          "atom_index": 70995,
          "name": "C6",
          "element": "C",
          "coord": [
            25.439199447631836,
            29.114299774169922,
            28.885900497436523
          ]
        }
      ]
    },
    {
      "id": "B:404",
      "chain": "B",
      "resseq": 404,
      "icode": "",
      "resname": "G",
      "hetflag": " ",
      "sasa": 0.0,
      "atoms": [
        {
          "atom_index": 70996,
          "name": "P",
          "element": "P",
          "coord": [
            25.600900650024414,
            29.653099060058594,
            28.908000946044922
          ]
        },
        {
          "atom_index": 70997,
          "name": "OP1",
          "element": "O",
          "coord": [
            25.617799758911133,
            29.7898006439209,
            28.958200454711914
          ]
        },
        {
          "atom_index": 70998,
          "name": "OP2",
          "element": "O",
          "coord": [
            25.4906005859375,
            29.626800537109375,
            28.814800262451172
          ]
        },
        {
          "atom_index": 70999,
          "name": "O5'",
          "element": "O",
          "coord": [
            25.736400604248047,
            29.608400344848633,
            28.839799880981445
          ]
        },
        {
          "atom_index": 71000,
          "name": "C5'",
          "element": "C",
          "coord": [
            25.857900619506836,
            29.625,
            28.909799575805664
          ]
        },
        {
          "atom_index": 71001,
          "name": "C4'",
          "element": "C",
          "coord": [
            25.970399856567383,
            29.547700881958008,
            28.846900939941406
          ]
        },
        {
          "atom_index": 71002,
          "name": "O4'",
          "element": "O",
          "coord": [
            25.935300827026367,
            29.40880012512207,
            28.83180046081543
          ]
        },
        {
          "atom_index": 71003,
          "name": "C3'",
          "element": "C",
          "coord": [
            26.01140022277832,
            29.590299606323242,
            28.707799911499023
          ]
        },
        {
          "atom_index": 71004,
          "name": "O3'",
          "element": "O",
          "coord": [
            26.0939998626709,
            29.704099655151367,
            28.710399627685547
          ]
        },
        {
          "atom_index": 71005,
          "name": "C2'",
          "element": "C",
          "coord": [
            26.082000732421875,
            29.466899871826172,
            28.65570068359375
          ]
        },
        {
          "atom_index": 71006,
          "name": "O2'",
          "element": "O",
          "coord": [
            26.212200164794922,
            29.45829963684082,
            28.711299896240234
          ]
        },
        {
          "atom_index": 71007,
          "name": "C1'",
          "element": "C",
          "coord": [
            25.99720001220703,
            29.356399536132812,
            28.716899871826172
          ]
        },
        {
          "atom_index": 71008,
          "name": "N9",
          "element": "N",
          "coord": [
            25.891300201416016,
            29.306100845336914,
            28.628599166870117
          ]
        },
        {
          "atom_index": 71009,
          "name": "C8",
          "element": "C",
          "coord": [
            25.759199142456055,
            29.321300506591797,
            28.65570068359375
          ]
        },
        {
          "atom_index": 71010,
          "name": "N7",
          "element": "N",
          "coord": [
            25.682100296020508,
            29.265899658203125,
            28.567800521850586
          ]
        },
        {
          "atom_index": 71011,
          "name": "C5",
          "element": "C",
          "coord": [
            25.769100189208984,
            29.209999084472656,
            28.478099822998047
          ]
        },
        {
          "atom_index": 71012,
          "name": "C6",
          "element": "C",
          "coord": [
            25.74090003967285,
            29.137100219726562,
            28.36280059814453
          ]
        },
        {
          "atom_index": 71013,
          "name": "O6",
          "element": "O",
          "coord": [
            25.631200790405273,
            29.108999252319336,
            28.31679916381836
          ]
        },
        {
          "atom_index": 71014,
          "name": "N1",
          "element": "N",
          "coord": [
            25.85449981689453,
            29.097400665283203,
            28.297100067138672
          ]
        },
        {
          "atom_index": 71015,
          "name": "C2",
          "element": "C",
          "coord": [
            25.980100631713867,
            29.124000549316406,
            28.34000015258789
          ]
        },
        {
          "atom_index": 71016,
          "name": "N2",
          "element": "N",
          "coord": [
            26.07710075378418,
            29.076000213623047,
            28.262699127197266
          ]
        },
        {
          "atom_index": 71017,
          "name": "N3",
          "element": "N",
          "coord": [
            26.00909996032715,
            29.19219970703125,
            28.44879913330078
          ]
        },
        {
          "atom_index": 71018,
          "name": "C4",
          "element": "C",
          "coord": [
            25.898700714111328,
            29.2322998046875,
            28.513399124145508
          ]
        }
      ]
    },
    {
      "id": "B:405",
      "chain": "B",
      "resseq": 405,
      "icode": "",
      "resname": "U",
      "hetflag": " ",
      "sasa": 0.0,
      "atoms": [
        {
          "atom_index": 71019,
          "name": "P",
          "element": "P",
          "coord": [
            26.077600479125977,
            29.81559944152832,
            28.598499298095703
          ]
        },
        {
          "atom_index": 71020,
          "name": "OP1",
          "element": "O",
          "coord": [
            26.154800415039062,
            29.932899475097656,
            28.64189910888672
          ]
        },
        {
          "atom_index": 71021,
          "name": "OP2",
          "element": "O",
          "coord": [
            25.933900833129883,
            29.833200454711914,
            28.57080078125
          ]
        },
        {
          "atom_index": 71022,
          "name": "O5'",
          "element": "O",
          "coord": [
            26.149099349975586,
            29.749799728393555,
            28.472900390625
          ]
        },
        {
          "atom_index": 71023,
          "name": "C5'",
          "element": "C",
          "coord": [
            26.287200927734375,
            29.71809959411621,
            28.47719955444336
          ]
        },
        {
          "atom_index": 71024,
          "name": "C4'",
          "element": "C",
          "coord": [
            26.33300018310547,
            29.652099609375,
            28.349700927734375
          ]
        },
        {
          "atom_index": 71025,
          "name": "O4'",
          "element": "O",
          "coord": [
            26.268199920654297,
            29.52440071105957,
            28.334999084472656
          ]
        },
        {
          "atom_index": 71026,
          "name": "C3'",
          "element": "C",
          "coord": [
            26.30120086669922,
            29.727800369262695,
            28.222000122070312
          ]
        },
        {
          "atom_index": 71027,
          "name": "O3'",
          "element": "O",
          "coord": [
            26.404800415039062,
            29.81839942932129,
            28.19099998474121
          ]
        },
        {
          "atom_index": 71028,
          "name": "C2'",
          "element": "C",
          "coord": [
            26.28730010986328,
            29.618200302124023,
            28.117599487304688
          ]
        },
        {
          "atom_index": 71029,
          "name": "O2'",
          "element": "O",
          "coord": [
            26.414199829101562,
            29.58639907836914,
            28.06329917907715
          ]
        },
        {
          "atom_index": 71030,
          "name": "C1'",
          "element": "C",
          "coord": [
            26.239599227905273,
            29.499300003051758,
            28.20009994506836
          ]
        },
        {
          "atom_index": 71031,
          "name": "N1",
          "element": "N",
          "coord": [
            26.095699310302734,
            29.46940040588379,
            28.19029998779297
          ]
        },
        {
          "atom_index": 71032,
          "name": "C2",
          "element": "C",
          "coord": [
            26.057899475097656,
            29.368099212646484,
            28.107500076293945
          ]
        },
        {
          "atom_index": 71033,
          "name": "O2",
          "element": "O",
          "coord": [
            26.13800048828125,
            29.310300827026367,
            28.03809928894043
          ]
        },
        {
          "atom_index": 71034,
          "name": "N3",
          "element": "N",
          "coord": [
            25.924400329589844,
            29.33989906311035,
            28.106000900268555
          ]
        },
        {
          "atom_index": 71035,
          "name": "C4",
          "element": "C",
          "coord": [
            25.827699661254883,
            29.40169906616211,
            28.181299209594727
          ]
        },
        {
          "atom_index": 71036,
          "name": "O4",
          "element": "O",
          "coord": [
            25.709199905395508,
            29.3705997467041,
            28.173900604248047
          ]
        },
        {
          "atom_index": 71037,
          "name": "C5",
          "element": "C",
          "coord": [
            25.875999450683594,
            29.503400802612305,
            28.267000198364258
          ]
        },
        {
          "atom_index": 71038,
          "name": "C6",
          "element": "C",
          "coord": [
            26.00510025024414,
            29.53190040588379,
            28.269500732421875
          ]
        }
      ]
    },
    {
      "id": "B:406",
      "chain": "B",
      "resseq": 406,
      "icode": "",
      "resname": "G",
      "hetflag": " ",
      "sasa": 0.0,
      "atoms": [
        {
          "atom_index": 71039,
          "name": "P",
          "element": "P",
          "coord": [
            26.381900787353516,
            29.93709945678711,
            28.087299346923828
          ]
        },
        {
          "atom_index": 71040,
          "name": "OP1",
          "element": "O",
          "coord": [
            26.385700225830078,
            29.883699417114258,
            27.949899673461914
          ]
        },
        {
          "atom_index": 71041,
          "name": "OP2",
          "element": "O",
          "coord": [
            26.474700927734375,
            30.045000076293945,
            28.124399185180664
          ]
        },
        {
          "atom_index": 71042,
          "name": "O5'",
          "element": "O",
          "coord": [
            26.236099243164062,
            29.987600326538086,
            28.121700286865234
          ]
        },
        {
          "atom_index": 71043,
          "name": "C5'",
          "element": "C",
          "coord": [
            26.213499069213867,
            30.123300552368164,
            28.154199600219727
          ]
        },
        {
          "atom_index": 71044,
          "name": "C4'",
          "element": "C",
          "coord": [
            26.199499130249023,
            30.143299102783203,
            28.302499771118164
          ]
        },
        {
          "atom_index": 71045,
          "name": "O4'",
          "element": "O",
          "coord": [
            26.325899124145508,
            30.117000579833984,
            28.36680030822754
          ]
        },
        {
          "atom_index": 71046,
          "name": "C3'",
          "element": "C",
          "coord": [
            26.163700103759766,
            30.284000396728516,
            28.344999313354492
          ]
        },
        {
          "atom_index": 71047,
          "name": "O3'",
          "element": "O",
          "coord": [
            26.024499893188477,
            30.30430030822754,
            28.341899871826172
          ]
        },
        {
          "atom_index": 71048,
          "name": "C2'",
          "element": "C",
          "coord": [
            26.220699310302734,
            30.29330062866211,
            28.48509979248047
          ]
        },
        {
          "atom_index": 71049,
          "name": "O2'",
          "element": "O",
          "coord": [
            26.131500244140625,
            30.233600616455078,
            28.57699966430664
          ]
        },
        {
          "atom_index": 71050,
          "name": "C1'",
          "element": "C",
          "coord": [
            26.344499588012695,
            30.204999923706055,
            28.47480010986328
          ]
        },
        {
          "atom_index": 71051,
          "name": "N9",
          "element": "N",
          "coord": [
            26.46969985961914,
            30.27910041809082,
            28.451499938964844
          ]
        },
        {
          "atom_index": 71052,
          "name": "C8",
          "element": "C",
          "coord": [
            26.55150032043457,
            30.25469970703125,
            28.345300674438477
          ]
        },
        {
          "atom_index": 71053,
          "name": "N7",
          "element": "N",
          "coord": [
            26.65839958190918,
            30.327800750732422,
            28.342599868774414
          ]
        },
        {
          "atom_index": 71054,
          "name": "C5",
          "element": "C",
          "coord": [
            26.646900177001953,
            30.40570068359375,
            28.454500198364258
          ]
        },
        {
          "atom_index": 71055,
          "name": "C6",
          "element": "C",
          "coord": [
            26.735599517822266,
            30.50279998779297,
            28.502399444580078
          ]
        },
        {
          "atom_index": 71056,
          "name": "O6",
          "element": "O",
          "coord": [
            26.841800689697266,
            30.540599822998047,
            28.453800201416016
          ]
        },
        {
          "atom_index": 71057,
          "name": "N1",
          "element": "N",
          "coord": [
            26.690799713134766,
            30.55780029296875,
            28.61989974975586
          ]
        },
        {
          "atom_index": 71058,
          "name": "C2",
          "element": "C",
          "coord": [
            26.57539939880371,
            30.521900177001953,
            28.68239974975586
          ]
        },
        {
          "atom_index": 71059,
          "name": "N2",
          "element": "N",
          "coord": [
            26.54949951171875,
            30.588499069213867,
            28.79490089416504
          ]
        },
        {
          "atom_index": 71060,
          "name": "N3",
          "element": "N",
          "coord": [
            26.490999221801758,
            30.431100845336914,
            28.638599395751953
          ]
        },
        {
          "atom_index": 71061,
          "name": "C4",
          "element": "C",
          "coord": [
            26.533300399780273,
            30.375999450683594,
            28.524799346923828
          ]
        }
      ]
    },
    {
      "id": "B:407",
      "chain": "B",
      "resseq": 407,
      "icode": "",
      "resname": "U",
      "hetflag": " ",
      "sasa": 0.0,
      "atoms": [
        {
          "atom_index": 71062,
          "name": "P",
          "element": "P",
          "coord": [
            25.962499618530273,
            30.42340087890625,
            28.255699157714844
          ]
        },
        {
          "atom_index": 71063,
          "name": "OP1",
          "element": "O",
          "coord": [
            25.822599411010742,
            30.388399124145508,
            28.226299285888672
          ]
        },
        {
          "atom_index": 71064,
          "name": "OP2",
          "element": "O",
          "coord": [
            26.055500030517578,
            30.458099365234375,
            28.146299362182617
          ]
        },
        {
          "atom_index": 71065,
          "name": "O5'",
          "element": "O",
          "coord": [
            25.95680046081543,
            30.54330062866211,
            28.35849952697754
          ]
        },
        {
          "atom_index": 71066,
          "name": "C5'",
          "element": "C",
          "coord": [
            25.88909912109375,
            30.52739906311035,
            28.481199264526367
          ]
        },
        {
          "atom_index": 71067,
          "name": "C4'",
          "element": "C",
          "coord": [
            25.936199188232422,
            30.62820053100586,
            28.58169937133789
          ]
        },
        {
          "atom_index": 71068,
          "name": "O4'",
          "element": "O",
          "coord": [
            26.07069969177246,
            30.596500396728516,
            28.622900009155273
          ]
        },
        {
          "atom_index": 71069,
          "name": "C3'",
          "element": "C",
          "coord": [
            25.945600509643555,
            30.770999908447266,
            28.53219985961914
          ]
        },
        {
          "atom_index": 71070,
          "name": "O3'",
          "element": "O",
          "coord": [
            25.820899963378906,
            30.837099075317383,
            28.53459930419922
          ]
        },
        {
          "atom_index": 71071,
          "name": "C2'",
          "element": "C",
          "coord": [
            26.047300338745117,
            30.832599639892578,
            28.626699447631836
          ]
        },
        {
          "atom_index": 71072,
          "name": "O2'",
          "element": "O",
          "coord": [
            25.984500885009766,
            30.872100830078125,
            28.74690055847168
          ]
        },
        {
          "atom_index": 71073,
          "name": "C1'",
          "element": "C",
          "coord": [
            26.13909912109375,
            30.714399337768555,
            28.65690040588379
          ]
        },
        {
          "atom_index": 71074,
          "name": "N1",
          "element": "N",
          "coord": [
            26.264699935913086,
            30.72170066833496,
            28.58099937438965
          ]
        },
        {
          "atom_index": 71075,
          "name": "C2",
          "element": "C",
          "coord": [
            26.365299224853516,
            30.78860092163086,
            28.64109992980957
          ]
        },
        {
          "atom_index": 71076,
          "name": "O2",
          "element": "O",
          "coord": [
            26.35449981689453,
            30.837400436401367,
            28.751100540161133
          ]
        },
        {
          "atom_index": 71077,
          "name": "N3",
          "element": "N",
          "coord": [
            26.47949981689453,
            30.794700622558594,
            28.56920051574707
          ]
        },
        {
          "atom_index": 71078,
          "name": "C4",
          "element": "C",
          "coord": [
            26.501800537109375,
            30.741899490356445,
            28.445600509643555
          ]
        },
        {
          "atom_index": 71079,
          "name": "O4",
          "element": "O",
          "coord": [
            26.61079978942871,
            30.756099700927734,
            28.392799377441406
          ]
        },
        {
          "atom_index": 71080,
          "name": "C5",
          "element": "C",
          "coord": [
            26.392499923706055,
            30.674100875854492,
            28.38909912109375
          ]
        },
        {
          "atom_index": 71081,
          "name": "C6",
          "element": "C",
          "coord": [
            26.280000686645508,
            30.667499542236328,
            28.457700729370117
          ]
        }
      ]
    },
    {
      "id": "B:408",
      "chain": "B",
      "resseq": 408,
      "icode": "",
      "resname": "A",
      "hetflag": " ",
      "sasa": 0.0,
      "atoms": [
        {
          "atom_index": 71082,
          "name": "P",
          "element": "P",
          "coord": [
            25.78569984436035,
            30.94569969177246,
            28.422700881958008
          ]
        },
        {
          "atom_index": 71083,
          "name": "OP1",
          "element": "O",
          "coord": [
            25.65130043029785,
            30.99850082397461,
            28.451799392700195
          ]
        },
        {
          "atom_index": 71084,
          "name": "OP2",
          "element": "O",
          "coord": [
            25.813800811767578,
            30.88599967956543,
            28.290700912475586
          ]
        },
        {
          "atom_index": 71085,
          "name": "O5'",
          "element": "O",
          "coord": [
            25.888900756835938,
            31.063199996948242,
            28.44969940185547
          ]
        },
        {
          "atom_index": 71086,
          "name": "C5'",
          "element": "C",
          "coord": [
            25.8656005859375,
            31.156200408935547,
            28.55389976501465
          ]
        },
        {
          "atom_index": 71087,
          "name": "C4'",
          "element": "C",
          "coord": [
            25.974899291992188,
            31.25979995727539,
            28.5625
          ]
        },
        {
          "atom_index": 71088,
          "name": "O4'",
          "element": "O",
          "coord": [
            26.100200653076172,
            31.196300506591797,
            28.597000122070312
          ]
        },
        {
          "atom_index": 71089,
          "name": "C3'",
          "element": "C",
          "coord": [
            26.006200790405273,
            31.335599899291992,
            28.434900283813477
          ]
        },
        {
          "atom_index": 71090,
          "name": "O3'",
          "element": "O",
          "coord": [
            25.916200637817383,
            31.44230079650879,
            28.409900665283203
          ]
        },
        {
          "atom_index": 71091,
          "name": "C2'",
          "element": "C",
          "coord": [
            26.148799896240234,
            31.381900787353516,
            28.45840072631836
          ]
        },
        {
          "atom_index": 71092,
          "name": "O2'",
          "element": "O",
          "coord": [
            26.150299072265625,
            31.496299743652344,
            28.54170036315918
          ]
        },
        {
          "atom_index": 71093,
          "name": "C1'",
          "element": "C",
          "coord": [
            26.206899642944336,
            31.265300750732422,
            28.53660011291504
          ]
        },
        {
          "atom_index": 71094,
          "name": "N9",
          "element": "N",
          "coord": [
            26.279800415039062,
            31.17259979248047,
            28.449499130249023
          ]
        },
        {
          "atom_index": 71095,
          "name": "C8",
          "element": "C",
          "coord": [
            26.242300033569336,
            31.048099517822266,
            28.409500122070312
          ]
        },
        {
          "atom_index": 71096,
          "name": "N7",
          "element": "N",
          "coord": [
            26.330400466918945,
            30.98940086364746,
            28.33289909362793
          ]
        },
        {
          "atom_index": 71097,
          "name": "C5",
          "element": "C",
          "coord": [
            26.432100296020508,
            31.08169937133789,
            28.32270050048828
          ]
        },
        {
          "atom_index": 71098,
          "name": "C6",
          "element": "C",
          "coord": [
            26.55500030517578,
            31.081199645996094,
            28.256099700927734
          ]
        },
        {
          "atom_index": 71099,
          "name": "N6",
          "element": "N",
          "coord": [
            26.600000381469727,
            30.981199264526367,
            28.181400299072266
          ]
        },
        {
          "atom_index": 71100,
          "name": "N1",
          "element": "N",
          "coord": [
            26.631799697875977,
            31.19029998779297,
            28.266000747680664
          ]
        },
        {
          "atom_index": 71101,
          "name": "C2",
          "element": "C",
          "coord": [
            26.58919906616211,
            31.292999267578125,
            28.338899612426758
          ]
        },
        {
          "atom_index": 71102,
          "name": "N3",
          "element": "N",
          "coord": [
            26.476699829101562,
            31.30419921875,
            28.407400131225586
          ]
        },
        {
          "atom_index": 71103,
          "name": "C4",
          "element": "C",
          "coord": [
            26.402099609375,
            31.194599151611328,
            28.39459991455078
          ]
        }
      ]
    },
    {
      "id": "B:409",
      "chain": "B",
      "resseq": 409,
      "icode": "",
      "resname": "U",
      "hetflag": " ",
      "sasa": 0.0,
      "atoms": [
        {
          "atom_index": 71104,
          "name": "P",
          "element": "P",
          "coord": [
            25.892799377441406,
            31.49519920349121,
            28.260000228881836
          ]
        },
        {
          "atom_index": 71105,
          "name": "OP1",
          "element": "O",
          "coord": [
            25.780000686645508,
            31.589799880981445,
            28.261499404907227
          ]
        },
        {
          "atom_index": 71106,
          "name": "OP2",
          "element": "O",
          "coord": [
            25.886600494384766,
            31.380599975585938,
            28.167699813842773
          ]
        },
        {
          "atom_index": 71107,
          "name": "O5'",
          "element": "O",
          "coord": [
            26.024900436401367,
            31.576900482177734,
            28.226499557495117
          ]
        },
        {
          "atom_index": 71108,
          "name": "C5'",
          "element": "C",
          "coord": [
            26.053199768066406,
            31.697500228881836,
            28.29490089416504
          ]
        },
        {
          "atom_index": 71109,
          "name": "C4'",
          "element": "C",
          "coord": [
            26.194499969482422,
            31.743900299072266,
            28.272199630737305
          ]
        },
        {
          "atom_index": 71110,
          "name": "O4'",
          "element": "O",
          "coord": [
            26.28660011291504,
            31.635799407958984,
            28.298500061035156
          ]
        },
        {
          "atom_index": 71111,
          "name": "C3'",
          "element": "C",
          "coord": [
            26.22909927368164,
            31.78860092163086,
            28.13159942626953
          ]
        },
        {
          "atom_index": 71112,
          "name": "O3'",
          "element": "O",
          "coord": [
            26.19029998779297,
            31.922300338745117,
            28.10759925842285
          ]
        },
        {
          "atom_index": 71113,
          "name": "C2'",
          "element": "C",
          "coord": [
            26.37969970703125,
            31.770299911499023,
            28.126699447631836
          ]
        },
        {
          "atom_index": 71114,
          "name": "O2'",
          "element": "O",
          "coord": [
            26.444900512695312,
            31.882099151611328,
            28.184499740600586
          ]
        },
        {
          "atom_index": 71115,
          "name": "C1'",
          "element": "C",
          "coord": [
            26.400800704956055,
            31.649799346923828,
            28.21780014038086
          ]
        },
        {
          "atom_index": 71116,
          "name": "N1",
          "element": "N",
          "coord": [
            26.42340087890625,
            31.523399353027344,
            28.144800186157227
          ]
        },
        {
          "atom_index": 71117,
          "name": "C2",
          "element": "C",
          "coord": [
            26.54319953918457,
            31.502199172973633,
            28.077899932861328
          ]
        },
        {
          "atom_index": 71118,
          "name": "O2",
          "element": "O",
          "coord": [
            26.635400772094727,
            31.581600189208984,
            28.070600509643555
          ]
        },
        {
          "atom_index": 71119,
          "name": "N3",
          "element": "N",
          "coord": [
            26.553800582885742,
            31.380599975585938,
            28.017000198364258
          ]
        },
        {
          "atom_index": 71120,
          "name": "C4",
          "element": "C",
          "coord": [
            26.46030044555664,
            31.280799865722656,
            28.016599655151367
          ]
        },
        {
          "atom_index": 71121,
          "name": "O4",
          "element": "O",
          "coord": [
            26.485700607299805,
            31.176799774169922,
            27.956899642944336
          ]
        },
        {
          "atom_index": 71122,
          "name": "C5",
          "element": "C",
          "coord": [
            26.340599060058594,
            31.309600830078125,
            28.08839988708496
          ]
        },
        {
          "atom_index": 71123,
          "name": "C6",
          "element": "C",
          "coord": [
            26.32659912109375,
            31.427099227905273,
            28.148500442504883
          ]
        }
      ]
    },
    {
      "id": "B:410",
      "chain": "B",
      "resseq": 410,
      "icode": "",
      "resname": "G",
      "hetflag": " ",
      "sasa": 0.0,
      "atoms": [
        {
          "atom_index": 71124,
          "name": "P",
          "element": "P",
          "coord": [
            26.133499145507812,
            31.965599060058594,
            27.96470069885254
          ]
        },
        {
          "atom_index": 71125,
          "name": "OP1",
          "element": "O",
          "coord": [
            26.130699157714844,
            32.11330032348633,
            27.959400177001953
          ]
        },
        {
          "atom_index": 71126,
          "name": "OP2",
          "element": "O",
          "coord": [
            26.008399963378906,
            31.889799118041992,
            27.942899703979492
          ]
        },
        {
          "atom_index": 71127,
          "name": "O5'",
          "element": "O",
          "coord": [
            26.24329948425293,
            31.914199829101562,
            27.8617000579834
          ]
        },
        {
          "atom_index": 71128,
          "name": "C5'",
          "element": "C",
          "coord": [
            26.362600326538086,
            31.987499237060547,
            27.838699340820312
          ]
        },
        {
          "atom_index": 71129,
          "name": "C4'",
          "element": "C",
          "coord": [
            26.457700729370117,
            31.90999984741211,
            27.75160026550293
          ]
        },
        {
          "atom_index": 71130,
          "name": "O4'",
          "element": "O",
          "coord": [
            26.488800048828125,
            31.784099578857422,
            27.815200805664062
          ]
        },
        {
          "atom_index": 71131,
          "name": "C3'",
          "element": "C",
          "coord": [
            26.404499053955078,
            31.872100830078125,
            27.615100860595703
          ]
        },
        {
          "atom_index": 71132,
          "name": "O3'",
          "element": "O",
          "coord": [
            26.427799224853516,
            31.97450065612793,
            27.52079963684082
          ]
        },
        {
          "atom_index": 71133,
          "name": "C2'",
          "element": "C",
          "coord": [
            26.481199264526367,
            31.744800567626953,
            27.58180046081543
          ]
        },
        {
          "atom_index": 71134,
          "name": "O2'",
          "element": "O",
          "coord": [
            26.608400344848633,
            31.77680015563965,
            27.528099060058594
          ]
        },
        {
          "atom_index": 71135,
          "name": "C1'",
          "element": "C",
          "coord": [
            26.50200080871582,
            31.6825008392334,
            27.71929931640625
          ]
        },
        {
          "atom_index": 71136,
          "name": "N9",
          "element": "N",
          "coord": [
            26.401500701904297,
            31.5802001953125,
            27.75029945373535
          ]
        },
        {
          "atom_index": 71137,
          "name": "C8",
          "element": "C",
          "coord": [
            26.290300369262695,
            31.604799270629883,
            27.82550048828125
          ]
        },
        {
          "atom_index": 71138,
          "name": "N7",
          "element": "N",
          "coord": [
            26.21489906311035,
            31.500699996948242,
            27.842300415039062
          ]
        },
        {
          "atom_index": 71139,
          "name": "C5",
          "element": "C",
          "coord": [
            26.280399322509766,
            31.40169906616211,
            27.7731990814209
          ]
        },
        {
          "atom_index": 71140,
          "name": "C6",
          "element": "C",
          "coord": [
            26.244199752807617,
            31.267200469970703,
            27.761199951171875
          ]
        },
        {
          "atom_index": 71141,
          "name": "O6",
          "element": "O",
          "coord": [
            26.143699645996094,
            31.21150016784668,
            27.805500030517578
          ]
        },
        {
          "atom_index": 71142,
          "name": "N1",
          "element": "N",
          "coord": [
            26.33679962158203,
            31.197999954223633,
            27.684799194335938
          ]
        },
        {
          "atom_index": 71143,
          "name": "C2",
          "element": "C",
          "coord": [
            26.45159912109375,
            31.25079917907715,
            27.632200241088867
          ]
        },
        {
          "atom_index": 71144,
          "name": "N2",
          "element": "N",
          "coord": [
            26.525999069213867,
            31.164400100708008,
            27.56209945678711
          ]
        },
        {
          "atom_index": 71145,
          "name": "N3",
          "element": "N",
          "coord": [
            26.486799240112305,
            31.377700805664062,
            27.644100189208984
          ]
        },
        {
          "atom_index": 71146,
          "name": "C4",
          "element": "C",
          "coord": [
            26.39739990234375,
            31.4468994140625,
            27.717100143432617
          ]
        }
      ]
    },
    {
      "id": "B:411",
      "chain": "B",
      "resseq": 411,
      "icode": "",
      "resname": "A",
      "hetflag": " ",
      "sasa": 0.0,
      "atoms": [
        {
          "atom_index": 71147,
          "name": "P",
          "element": "P",
          "coord": [
            26.31130027770996,
            32.072898864746094,
            27.471099853515625
          ]
        },
        {
          "atom_index": 71148,
          "name": "OP1",
          "element": "O",
          "coord": [
            26.257299423217773,
            32.152099609375,
            27.58300018310547
          ]
        },
        {
          "atom_index": 71149,
          "name": "OP2",
          "element": "O",
          "coord": [
            26.21969985961914,
            31.997900009155273,
            27.382999420166016
          ]
        },
        {
          "atom_index": 71150,
          "name": "O5'",
          "element": "O",
          "coord": [
            26.390100479125977,
            32.175899505615234,
            27.380300521850586
          ]
        },
        {
          "atom_index": 71151,
          "name": "C5'",
          "element": "C",
          "coord": [
            26.503700256347656,
            32.132999420166016,
            27.30620002746582
          ]
        },
        {
          "atom_index": 71152,
          "name": "C4'",
          "element": "C",
          "coord": [
            26.485700607299805,
            32.1510009765625,
            27.157499313354492
          ]
        },
        {
          "atom_index": 71153,
          "name": "O4'",
          "element": "O",
          "coord": [
            26.437400817871094,
            32.02750015258789,
            27.096799850463867
          ]
        },
        {
          "atom_index": 71154,
          "name": "C3'",
          "element": "C",
          "coord": [
            26.38680076599121,
            32.259700775146484,
            27.11479949951172
          ]
        },
        {
          "atom_index": 71155,
          "name": "O3'",
          "element": "O",
          "coord": [
            26.43280029296875,
            32.31480026245117,
            26.991899490356445
          ]
        },
        {
          "atom_index": 71156,
          "name": "C2'",
          "element": "C",
          "coord": [
            26.261999130249023,
            32.17829895019531,
            27.083999633789062
          ]
        },
        {
          "atom_index": 71157,
          "name": "O2'",
          "element": "O",
          "coord": [
            26.168399810791016,
            32.24250030517578,
            27.000499725341797
          ]
        },
        {
          "atom_index": 71158,
          "name": "C1'",
          "element": "C",
          "coord": [
            26.32550048828125,
            32.058101654052734,
            27.01689910888672
          ]
        },
        {
          "atom_index": 71159,
          "name": "N9",
          "element": "N",
          "coord": [
            26.239099502563477,
            31.94230079650879,
            27.00040054321289
          ]
        },
        {
          "atom_index": 71160,
          "name": "C8",
          "element": "C",
          "coord": [
            26.104700088500977,
            31.932899475097656,
            27.022499084472656
          ]
        },
        {
          "atom_index": 71161,
          "name": "N7",
          "element": "N",
          "coord": [
            26.054899215698242,
            31.815799713134766,
            26.993099212646484
          ]
        },
        {
          "atom_index": 71162,
          "name": "C5",
          "element": "C",
          "coord": [
            26.164100646972656,
            31.747100830078125,
            26.944799423217773
          ]
        },
        {
          "atom_index": 71163,
          "name": "C6",
          "element": "C",
          "coord": [
            26.179100036621094,
            31.618200302124023,
            26.89539909362793
          ]
        },
        {
          "atom_index": 71164,
          "name": "N6",
          "element": "N",
          "coord": [
            26.07830047607422,
            31.533100128173828,
            26.88789939880371
          ]
        },
        {
          "atom_index": 71165,
          "name": "N1",
          "element": "N",
          "coord": [
            26.30190086364746,
            31.578500747680664,
            26.856800079345703
          ]
        },
        {
          "atom_index": 71166,
          "name": "C2",
          "element": "C",
          "coord": [
            26.403799057006836,
            31.66469955444336,
            26.865400314331055
          ]
        },
        {
          "atom_index": 71167,
          "name": "N3",
          "element": "N",
          "coord": [
            26.40169906616211,
            31.7898006439209,
            26.909400939941406
          ]
        },
        {
          "atom_index": 71168,
          "name": "C4",
          "element": "C",
          "coord": [
            26.277999877929688,
            31.82379913330078,
            26.947500228881836
          ]
        }
      ]
    },
    {
      "id": "B:412",
      "chain": "B",
      "resseq": 412,
      "icode": "",
      "resname": "A",
      "hetflag": " ",
      "sasa": 6.022304058074951,
      "atoms": [
        {
          "atom_index": 71169,
          "name": "P",
          "element": "P",
          "coord": [
            26.453800201416016,
            32.4724006652832,
            26.972700119018555
          ]
        },
        {
          "atom_index": 71170,
          "name": "OP1",
          "element": "O",
          "coord": [
            26.51810073852539,
            32.524898529052734,
            27.095199584960938
          ]
        },
        {
          "atom_index": 71171,
          "name": "OP2",
          "element": "O",
          "coord": [
            26.32659912109375,
            32.53260040283203,
            26.926700592041016
          ]
        },
        {
          "atom_index": 71172,
          "name": "O5'",
          "element": "O",
          "coord": [
            26.559099197387695,
            32.47800064086914,
            26.85379981994629
          ]
        },
        {
          "atom_index": 71173,
          "name": "C5'",
          "element": "C",
          "coord": [
            26.68269920349121,
            32.409698486328125,
            26.86720085144043
          ]
        },
        {
          "atom_index": 71174,
          "name": "C4'",
          "element": "C",
          "coord": [
            26.731199264526367,
            32.3489990234375,
            26.737899780273438
          ]
        },
        {
          "atom_index": 71175,
          "name": "O4'",
          "element": "O",
          "coord": [
            26.84429931640625,
            32.26359939575195,
            26.767499923706055
          ]
        },
        {
          "atom_index": 71176,
          "name": "C3'",
          "element": "C",
          "coord": [
            26.63249969482422,
            32.25920104980469,
            26.6643009185791
          ]
        },
        {
          "atom_index": 71177,
          "name": "O3'",
          "element": "O",
          "coord": [
            26.549299240112305,
            32.332801818847656,
            26.57550048828125
          ]
        },
        {
          "atom_index": 71178,
          "name": "C2'",
          "element": "C",
          "coord": [
            26.722299575805664,
            32.15810012817383,
            26.592500686645508
          ]
        },
        {
          "atom_index": 71179,
          "name": "O2'",
          "element": "O",
          "coord": [
            26.76580047607422,
            32.207801818847656,
            26.466899871826172
          ]
        },
        {
          "atom_index": 71180,
          "name": "C1'",
          "element": "C",
          "coord": [
            26.842899322509766,
            32.14910125732422,
            26.68600082397461
          ]
        },
        {
          "atom_index": 71181,
          "name": "N9",
          "element": "N",
          "coord": [
            26.839000701904297,
            32.03139877319336,
            26.774200439453125
          ]
        },
        {
          "atom_index": 71182,
          "name": "C8",
          "element": "C",
          "coord": [
            26.759199142456055,
            32.01129913330078,
            26.883499145507812
          ]
        },
        {
          "atom_index": 71183,
          "name": "N7",
          "element": "N",
          "coord": [
            26.779800415039062,
            31.896400451660156,
            26.942399978637695
          ]
        },
        {
          "atom_index": 71184,
          "name": "C5",
          "element": "C",
          "coord": [
            26.88050079345703,
            31.838300704956055,
            26.86750030517578
          ]
        },
        {
          "atom_index": 71185,
          "name": "C6",
          "element": "C",
          "coord": [
            26.94809913635254,
            31.716400146484375,
            26.877599716186523
          ]
        },
        {
          "atom_index": 71186,
          "name": "N6",
          "element": "N",
          "coord": [
            26.922700881958008,
            31.627399444580078,
            26.97249984741211
          ]
        },
        {
          "atom_index": 71187,
          "name": "N1",
          "element": "N",
          "coord": [
            27.043100357055664,
            31.687299728393555,
            26.78700065612793
          ]
        },
        {
          "atom_index": 71188,
          "name": "C2",
          "element": "C",
          "coord": [
            27.068899154663086,
            31.776899337768555,
            26.69179916381836
          ]
        },
        {
          "atom_index": 71189,
          "name": "N3",
          "element": "N",
          "coord": [
            27.012300491333008,
            31.895700454711914,
            26.672100067138672
          ]
        },
        {
          "atom_index": 71190,
          "name": "C4",
          "element": "C",
          "coord": [
            26.917999267578125,
            31.920299530029297,
            26.763900756835938
          ]
        }
      ]
    },
    {
      "id": "B:413",
      "chain": "B",
      "resseq": 413,
      "icode": "",
      "resname": "G",
      "hetflag": " ",
      "sasa": 0.22070901095867157,
      "atoms": [
        {
          "atom_index": 71191,
          "name": "P",
          "element": "P",
          "coord": [
            26.390199661254883,
            32.309898376464844,
            26.571300506591797
          ]
        },
        {
          "atom_index": 71192,
          "name": "OP1",
          "element": "O",
          "coord": [
            26.339399337768555,
            32.34870147705078,
            26.43779945373535
          ]
        },
        {
          "atom_index": 71193,
          "name": "OP2",
          "element": "O",
          "coord": [
            26.328699111938477,
            32.37070083618164,
            26.690900802612305
          ]
        },
        {
          "atom_index": 71194,
          "name": "O5'",
          "element": "O",
          "coord": [
            26.374300003051758,
            32.1525993347168,
            26.581600189208984
          ]
        },
        {
          "atom_index": 71195,
          "name": "C5'",
          "element": "C",
          "coord": [
            26.38089942932129,
            32.07160186767578,
            26.465299606323242
          ]
        },
        {
          "atom_index": 71196,
          "name": "C4'",
          "element": "C",
          "coord": [
            26.353599548339844,
            31.927900314331055,
            26.499099731445312
          ]
        },
        {
          "atom_index": 71197,
          "name": "O4'",
          "element": "O",
          "coord": [
            26.261899948120117,
            31.923099517822266,
            26.611000061035156
          ]
        },
        {
          "atom_index": 71198,
          "name": "C3'",
          "element": "C",
          "coord": [
            26.288299560546875,
            31.847400665283203,
            26.388399124145508
          ]
        },
        {
          "atom_index": 71199,
          "name": "O3'",
          "element": "O",
          "coord": [
            26.325899124145508,
            31.711700439453125,
            26.40570068359375
          ]
        },
        {
          "atom_index": 71200,
          "name": "C2'",
          "element": "C",
          "coord": [
            26.14069938659668,
            31.863000869750977,
            26.42020034790039
          ]
        },
        {
          "atom_index": 71201,
          "name": "O2'",
          "element": "O",
          "coord": [
            26.05820083618164,
            31.762800216674805,
            26.365800857543945
          ]
        },
        {
          "atom_index": 71202,
          "name": "C1'",
          "element": "C",
          "coord": [
            26.143299102783203,
            31.8572998046875,
            26.572099685668945
          ]
        },
        {
          "atom_index": 71203,
          "name": "N9",
          "element": "N",
          "coord": [
            26.031600952148438,
            31.923599243164062,
            26.638500213623047
          ]
        },
        {
          "atom_index": 71204,
          "name": "C8",
          "element": "C",
          "coord": [
            26.00779914855957,
            32.05799865722656,
            26.645599365234375
          ]
        },
        {
          "atom_index": 71205,
          "name": "N7",
          "element": "N",
          "coord": [
            25.90180015563965,
            32.08729934692383,
            26.714399337768555
          ]
        },
        {
          "atom_index": 71206,
          "name": "C5",
          "element": "C",
          "coord": [
            25.855100631713867,
            31.964599609375,
            26.755699157714844
          ]
        },
        {
          "atom_index": 71207,
          "name": "C6",
          "element": "C",
          "coord": [
            25.742700576782227,
            31.934600830078125,
            26.83300018310547
          ]
        },
        {
          "atom_index": 71208,
          "name": "O6",
          "element": "O",
          "coord": [
            25.661500930786133,
            32.013999938964844,
            26.880699157714844
          ]
        },
        {
          "atom_index": 71209,
          "name": "N1",
          "element": "N",
          "coord": [
            25.729999542236328,
            31.79800033569336,
            26.85219955444336
          ]
        },
        {
          "atom_index": 71210,
          "name": "C2",
          "element": "C",
          "coord": [
            25.814800262451172,
            31.702999114990234,
            26.802900314331055
          ]
        },
        {
          "atom_index": 71211,
          "name": "N2",
          "element": "N",
          "coord": [
            25.782899856567383,
            31.577199935913086,
            26.833099365234375
          ]
        },
        {
          "atom_index": 71212,
          "name": "N3",
          "element": "N",
          "coord": [
            25.920900344848633,
            31.729400634765625,
            26.729999542236328
          ]
        },
        {
          "atom_index": 71213,
          "name": "C4",
          "element": "C",
          "coord": [
            25.933500289916992,
            31.86199951171875,
            26.71030044555664
          ]
        }
      ]
    },
    {
      "id": "B:414",
      "chain": "B",
      "resseq": 414,
      "icode": "",
      "resname": "A",
      "hetflag": " ",
      "sasa": 0.0,
      "atoms": [
        {
          "atom_index": 71214,
          "name": "P",
          "element": "P",
          "coord": [
            26.39459991455078,
            31.63290023803711,
            26.28499984741211
          ]
        },
        {
          "atom_index": 71215,
          "name": "OP1",
          "element": "O",
          "coord": [
            26.332199096679688,
            31.688100814819336,
            26.162900924682617
          ]
        },
        {
          "atom_index": 71216,
          "name": "OP2",
          "element": "O",
          "coord": [
            26.38319969177246,
            31.487499237060547,
            26.310800552368164
          ]
        },
        {
          "atom_index": 71217,
          "name": "O5'",
          "element": "O",
          "coord": [
            26.54789924621582,
            31.677200317382812,
            26.290700912475586
          ]
        },
        {
          "atom_index": 71218,
          "name": "C5'",
          "element": "C",
          "coord": [
            26.617000579833984,
            31.68440055847168,
            26.414199829101562
          ]
        },
        {
          "atom_index": 71219,
          "name": "C4'",
          "element": "C",
          "coord": [
            26.765199661254883,
            31.666000366210938,
            26.397600173950195
          ]
        },
        {
          "atom_index": 71220,
          "name": "O4'",
          "element": "O",
          "coord": [
            26.819499969482422,
            31.615699768066406,
            26.52280044555664
          ]
        },
        {
          "atom_index": 71221,
          "name": "C3'",
          "element": "C",
          "coord": [
            26.806800842285156,
            31.563100814819336,
            26.29400062561035
          ]
        },
        {
          "atom_index": 71222,
          "name": "O3'",
          "element": "O",
          "coord": [
            26.816200256347656,
            31.617599487304688,
            26.16360092163086
          ]
        },
        {
          "atom_index": 71223,
          "name": "C2'",
          "element": "C",
          "coord": [
            26.93910026550293,
            31.512500762939453,
            26.349000930786133
          ]
        },
        {
          "atom_index": 71224,
          "name": "O2'",
          "element": "O",
          "coord": [
            27.041500091552734,
            31.60740089416504,
            26.326200485229492
          ]
        },
        {
          "atom_index": 71225,
          "name": "C1'",
          "element": "C",
          "coord": [
            26.90999984741211,
            31.51110076904297,
            26.49810028076172
          ]
        },
        {
          "atom_index": 71226,
          "name": "N9",
          "element": "N",
          "coord": [
            26.843700408935547,
            31.38599967956543,
            26.538999557495117
          ]
        },
        {
          "atom_index": 71227,
          "name": "C8",
          "element": "C",
          "coord": [
            26.717199325561523,
            31.374900817871094,
            26.59079933166504
          ]
        },
        {
          "atom_index": 71228,
          "name": "N7",
          "element": "N",
          "coord": [
            26.679500579833984,
            31.253299713134766,
            26.61829948425293
          ]
        },
        {
          "atom_index": 71229,
          "name": "C5",
          "element": "C",
          "coord": [
            26.789199829101562,
            31.178499221801758,
            26.582399368286133
          ]
        },
        {
          "atom_index": 71230,
          "name": "C6",
          "element": "C",
          "coord": [
            26.81329917907715,
            31.041099548339844,
            26.587799072265625
          ]
        },
        {
          "atom_index": 71231,
          "name": "N6",
          "element": "N",
          "coord": [
            26.724300384521484,
            30.952800750732422,
            26.631900787353516
          ]
        },
        {
          "atom_index": 71232,
          "name": "N1",
          "element": "N",
          "coord": [
            26.93199920654297,
            30.99519920349121,
            26.543800354003906
          ]
        },
        {
          "atom_index": 71233,
          "name": "C2",
          "element": "C",
          "coord": [
            27.02239990234375,
            31.083200454711914,
            26.500499725341797
          ]
        },
        {
          "atom_index": 71234,
          "name": "N3",
          "element": "N",
          "coord": [
            27.01059913635254,
            31.215099334716797,
            26.490100860595703
          ]
        },
        {
          "atom_index": 71235,
          "name": "C4",
          "element": "C",
          "coord": [
            26.891199111938477,
            31.257600784301758,
            26.53420066833496
          ]
        }
      ]
    },
    {
      "id": "B:415",
      "chain": "B",
      "resseq": 415,
      "icode": "",
      "resname": "A",
      "hetflag": " ",
      "sasa": 0.5990673303604126,
      "atoms": [
        {
          "atom_index": 71236,
          "name": "P",
          "element": "P",
          "coord": [
            26.76919937133789,
            31.533199310302734,
            26.035200119018555
          ]
        },
        {
          "atom_index": 71237,
          "name": "OP1",
          "element": "O",
          "coord": [
            26.796300888061523,
            31.613300323486328,
            25.914400100708008
          ]
        },
        {
          "atom_index": 71238,
          "name": "OP2",
          "element": "O",
          "coord": [
            26.63159942626953,
            31.485200881958008,
            26.05780029296875
          ]
        },
        {
          "atom_index": 71239,
          "name": "O5'",
          "element": "O",
          "coord": [
            26.86520004272461,
            31.406200408935547,
            26.033199310302734
          ]
        },
        {
          "atom_index": 71240,
          "name": "C5'",
          "element": "C",
          "coord": [
            26.989700317382812,
            31.408599853515625,
            25.96540069580078
          ]
        },
        {
          "atom_index": 71241,
          "name": "C4'",
          "element": "C",
          "coord": [
            27.069799423217773,
            31.28459930419922,
            25.995500564575195
          ]
        },
        {
          "atom_index": 71242,
          "name": "O4'",
          "element": "O",
          "coord": [
            27.045299530029297,
            31.245100021362305,
            26.132400512695312
          ]
        },
        {
          "atom_index": 71243,
          "name": "C3'",
          "element": "C",
          "coord": [
            27.035900115966797,
            31.160600662231445,
            25.913999557495117
          ]
        },
        {
          "atom_index": 71244,
          "name": "O3'",
          "element": "O",
          "coord": [
            27.104299545288086,
            31.15839958190918,
            25.79010009765625
          ]
        },
        {
          "atom_index": 71245,
          "name": "C2'",
          "element": "C",
          "coord": [
            27.077800750732422,
            31.047000885009766,
            26.006099700927734
          ]
        },
        {
          "atom_index": 71246,
          "name": "O2'",
          "element": "O",
          "coord": [
            27.21769905090332,
            31.02549934387207,
            25.998199462890625
          ]
        },
        {
          "atom_index": 71247,
          "name": "C1'",
          "element": "C",
          "coord": [
            27.04680061340332,
            31.104799270629883,
            26.143699645996094
          ]
        },
        {
          "atom_index": 71248,
          "name": "N9",
          "element": "N",
          "coord": [
            26.916799545288086,
            31.06130027770996,
            26.19890022277832
          ]
        },
        {
          "atom_index": 71249,
          "name": "C8",
          "element": "C",
          "coord": [
            26.8169002532959,
            31.145299911499023,
            26.23900032043457
          ]
        },
        {
          "atom_index": 71250,
          "name": "N7",
          "element": "N",
          "coord": [
            26.71139907836914,
            31.08650016784668,
            26.28849983215332
          ]
        },
        {
          "atom_index": 71251,
          "name": "C5",
          "element": "C",
          "coord": [
            26.74449920654297,
            30.953699111938477,
            26.2814998626709
          ]
        },
        {
          "atom_index": 71252,
          "name": "C6",
          "element": "C",
          "coord": [
            26.673500061035156,
            30.840099334716797,
            26.318500518798828
          ]
        },
        {
          "atom_index": 71253,
          "name": "N6",
          "element": "N",
          "coord": [
            26.55120086669922,
            30.84510040283203,
            26.370399475097656
          ]
        },
        {
          "atom_index": 71254,
          "name": "N1",
          "element": "N",
          "coord": [
            26.731300354003906,
            30.720699310302734,
            26.29840087890625
          ]
        },
        {
          "atom_index": 71255,
          "name": "C2",
          "element": "C",
          "coord": [
            26.853700637817383,
            30.716899871826172,
            26.245800018310547
          ]
        },
        {
          "atom_index": 71256,
          "name": "N3",
          "element": "N",
          "coord": [
            26.930700302124023,
            30.817800521850586,
            26.207399368286133
          ]
        },
        {
          "atom_index": 71257,
          "name": "C4",
          "element": "C",
          "coord": [
            26.870399475097656,
            30.935300827026367,
            26.228900909423828
          ]
        }
      ]
    },
    {
      "id": "B:416",
      "chain": "B",
      "resseq": 416,
      "icode": "",
      "resname": "G",
      "hetflag": " ",
      "sasa": 0.38718554377555847,
      "atoms": [
        {
          "atom_index": 71258,
          "name": "P",
          "element": "P",
          "coord": [
            27.040199279785156,
            31.091299057006836,
            25.659000396728516
          ]
        },
        {
          "atom_index": 71259,
          "name": "OP1",
          "element": "O",
          "coord": [
            27.151100158691406,
            31.06450080871582,
            25.565399169921875
          ]
        },
        {
          "atom_index": 71260,
          "name": "OP2",
          "element": "O",
          "coord": [
            26.925500869750977,
            31.173099517822266,
            25.614599227905273
          ]
        },
        {
          "atom_index": 71261,
          "name": "O5'",
          "element": "O",
          "coord": [
            26.986799240112305,
            30.94969940185547,
            25.707000732421875
          ]
        },
        {
          "atom_index": 71262,
          "name": "C5'",
          "element": "C",
          "coord": [
            27.03660011291504,
            30.8302001953125,
            25.648799896240234
          ]
        },
        {
          "atom_index": 71263,
          "name": "C4'",
          "element": "C",
          "coord": [
            26.968900680541992,
            30.708599090576172,
            25.70669937133789
          ]
        },
        {
          "atom_index": 71264,
          "name": "O4'",
          "element": "O",
          "coord": [
            26.946500778198242,
            30.728900909423828,
            25.848499298095703
          ]
        },
        {
          "atom_index": 71265,
          "name": "C3'",
          "element": "C",
          "coord": [
            26.831300735473633,
            30.675199508666992,
            25.65180015563965
          ]
        },
        {
          "atom_index": 71266,
          "name": "O3'",
          "element": "O",
          "coord": [
            26.838600158691406,
            30.600500106811523,
            25.5314998626709
          ]
        },
        {
          "atom_index": 71267,
          "name": "C2'",
          "element": "C",
          "coord": [
            26.769100189208984,
            30.596799850463867,
            25.76580047607422
          ]
        },
        {
          "atom_index": 71268,
          "name": "O2'",
          "element": "O",
          "coord": [
            26.819299697875977,
            30.464500427246094,
            25.766799926757812
          ]
        },
        {
          "atom_index": 71269,
          "name": "C1'",
          "element": "C",
          "coord": [
            26.825199127197266,
            30.66939926147461,
            25.887300491333008
          ]
        },
        {
          "atom_index": 71270,
          "name": "N9",
          "element": "N",
          "coord": [
            26.734899520874023,
            30.775299072265625,
            25.934099197387695
          ]
        },
        {
          "atom_index": 71271,
          "name": "C8",
          "element": "C",
          "coord": [
            26.75860023498535,
            30.90880012512207,
            25.92609977722168
          ]
        },
        {
          "atom_index": 71272,
          "name": "N7",
          "element": "N",
          "coord": [
            26.662599563598633,
            30.980600357055664,
            25.975900650024414
          ]
        },
        {
          "atom_index": 71273,
          "name": "C5",
          "element": "C",
          "coord": [
            26.568500518798828,
            30.888700485229492,
            26.016199111938477
          ]
        },
        {
          "atom_index": 71274,
          "name": "C6",
          "element": "C",
          "coord": [
            26.443199157714844,
            30.90839958190918,
            26.07830047607422
          ]
        },
        {
          "atom_index": 71275,
          "name": "O6",
          "element": "O",
          "coord": [
            26.38759994506836,
            31.014400482177734,
            26.10890007019043
          ]
        },
        {
          "atom_index": 71276,
          "name": "N1",
          "element": "N",
          "coord": [
            26.380199432373047,
            30.78809928894043,
            26.10449981689453
          ]
        },
        {
          "atom_index": 71277,
          "name": "C2",
          "element": "C",
          "coord": [
            26.433000564575195,
            30.66550064086914,
            26.075300216674805
          ]
        },
        {
          "atom_index": 71278,
          "name": "N2",
          "element": "N",
          "coord": [
            26.357999801635742,
            30.559999465942383,
            26.10700035095215
          ]
        },
        {
          "atom_index": 71279,
          "name": "N3",
          "element": "N",
          "coord": [
            26.550500869750977,
            30.645999908447266,
            26.019399642944336
          ]
        },
        {
          "atom_index": 71280,
          "name": "C4",
          "element": "C",
          "coord": [
            26.612699508666992,
            30.761499404907227,
            25.993000030517578
          ]
        }
      ]
    },
    {
      "id": "B:417",
      "chain": "B",
      "resseq": 417,
      "icode": "",
      "resname": "G",
      "hetflag": " ",
      "sasa": 1.0720151662826538,
      "atoms": [
        {
          "atom_index": 71281,
          "name": "P",
          "element": "P",
          "coord": [
            26.72100067138672,
            30.60650062561035,
            25.422199249267578
          ]
        },
        {
          "atom_index": 71282,
          "name": "OP1",
          "element": "O",
          "coord": [
            26.76059913635254,
            30.519699096679688,
            25.309499740600586
          ]
        },
        {
          "atom_index": 71283,
          "name": "OP2",
          "element": "O",
          "coord": [
            26.687000274658203,
            30.74799919128418,
            25.395999908447266
          ]
        },
        {
          "atom_index": 71284,
          "name": "O5'",
          "element": "O",
          "coord": [
            26.59760093688965,
            30.534799575805664,
            25.49220085144043
          ]
        },
        {
          "atom_index": 71285,
          "name": "C5'",
          "element": "C",
          "coord": [
            26.596599578857422,
            30.39459991455078,
            25.5137996673584
          ]
        },
        {
          "atom_index": 71286,
          "name": "C4'",
          "element": "C",
          "coord": [
            26.467500686645508,
            30.351200103759766,
            25.577899932861328
          ]
        },
        {
          "atom_index": 71287,
          "name": "O4'",
          "element": "O",
          "coord": [
            26.45359992980957,
            30.41390037536621,
            25.707500457763672
          ]
        },
        {
          "atom_index": 71288,
          "name": "C3'",
          "element": "C",
          "coord": [
            26.341400146484375,
            30.39080047607422,
            25.503799438476562
          ]
        },
        {
          "atom_index": 71289,
          "name": "O3'",
          "element": "O",
          "coord": [
            26.30929946899414,
            30.301000595092773,
            25.399099349975586
          ]
        },
        {
          "atom_index": 71290,
          "name": "C2'",
          "element": "C",
          "coord": [
            26.236799240112305,
            30.392799377441406,
            25.61389923095703
          ]
        },
        {
          "atom_index": 71291,
          "name": "O2'",
          "element": "O",
          "coord": [
            26.192800521850586,
            30.26110076904297,
            25.640899658203125
          ]
        },
        {
          "atom_index": 71292,
          "name": "C1'",
          "element": "C",
          "coord": [
            26.317899703979492,
            30.440399169921875,
            25.733699798583984
          ]
        },
        {
          "atom_index": 71293,
          "name": "N9",
          "element": "N",
          "coord": [
            26.30340003967285,
            30.583999633789062,
            25.762100219726562
          ]
        },
        {
          "atom_index": 71294,
          "name": "C8",
          "element": "C",
          "coord": [
            26.405000686645508,
            30.67259979248047,
            25.74959945678711
          ]
        },
        {
          "atom_index": 71295,
          "name": "N7",
          "element": "N",
          "coord": [
            26.37299919128418,
            30.79330062866211,
            25.78459930419922
          ]
        },
        {
          "atom_index": 71296,
          "name": "C5",
          "element": "C",
          "coord": [
            26.241199493408203,
            30.784900665283203,
            25.821300506591797
          ]
        },
        {
          "atom_index": 71297,
          "name": "C6",
          "element": "C",
          "coord": [
            26.154399871826172,
            30.88599967956543,
            25.866899490356445
          ]
        },
        {
          "atom_index": 71298,
          "name": "O6",
          "element": "O",
          "coord": [
            26.175399780273438,
            31.006000518798828,
            25.884000778198242
          ]
        },
        {
          "atom_index": 71299,
          "name": "N1",
          "element": "N",
          "coord": [
            26.029399871826172,
            30.83679962158203,
            25.893800735473633
          ]
        },
        {
          "atom_index": 71300,
          "name": "C2",
          "element": "C",
          "coord": [
            25.993200302124023,
            30.707300186157227,
            25.87849998474121
          ]
        },
        {
          "atom_index": 71301,
          "name": "N2",
          "element": "N",
          "coord": [
            25.866500854492188,
            30.681800842285156,
            25.910499572753906
          ]
        },
        {
          "atom_index": 71302,
          "name": "N3",
          "element": "N",
          "coord": [
            26.073200225830078,
            30.611299514770508,
            25.836299896240234
          ]
        },
        {
          "atom_index": 71303,
          "name": "C4",
          "element": "C",
          "coord": [
            26.196500778198242,
            30.656299591064453,
            25.80970001220703
          ]
        }
      ]
    },
    {
      "id": "B:418",
      "chain": "B",
      "resseq": 418,
      "icode": "",
      "resname": "C",
      "hetflag": " ",
      "sasa": 0.0,
      "atoms": [
        {
          "atom_index": 71304,
          "name": "P",
          "element": "P",
          "coord": [
            26.27680015563965,
            30.35540008544922,
            25.251800537109375
          ]
        },
        {
          "atom_index": 71305,
          "name": "OP1",
          "element": "O",
          "coord": [
            26.279199600219727,
            30.240800857543945,
            25.158700942993164
          ]
        },
        {
          "atom_index": 71306,
          "name": "OP2",
          "element": "O",
          "coord": [
            26.358800888061523,
            30.475099563598633,
            25.22439956665039
          ]
        },
        {
          "atom_index": 71307,
          "name": "O5'",
          "element": "O",
          "coord": [
            26.125200271606445,
            30.399099349975586,
            25.26289939880371
          ]
        },
        {
          "atom_index": 71308,
          "name": "C5'",
          "element": "C",
          "coord": [
            26.02869987487793,
            30.304399490356445,
            25.302000045776367
          ]
        },
        {
          "atom_index": 71309,
          "name": "C4'",
          "element": "C",
          "coord": [
            25.905899047851562,
            30.37070083618164,
            25.357099533081055
          ]
        },
        {
          "atom_index": 71310,
          "name": "O4'",
          "element": "O",
          "coord": [
            25.940200805664062,
            30.447799682617188,
            25.473899841308594
          ]
        },
        {
          "atom_index": 71311,
          "name": "C3'",
          "element": "C",
          "coord": [
            25.837499618530273,
            30.470300674438477,
            25.266300201416016
          ]
        },
        {
          "atom_index": 71312,
          "name": "O3'",
          "element": "O",
          "coord": [
            25.7539005279541,
            30.40570068359375,
            25.172300338745117
          ]
        },
        {
          "atom_index": 71313,
          "name": "C2'",
          "element": "C",
          "coord": [
            25.760700225830078,
            30.557100296020508,
            25.364200592041016
          ]
        },
        {
          "atom_index": 71314,
          "name": "O2'",
          "element": "O",
          "coord": [
            25.63920021057129,
            30.493799209594727,
            25.399700164794922
          ]
        },
        {
          "atom_index": 71315,
          "name": "C1'",
          "element": "C",
          "coord": [
            25.851999282836914,
            30.556100845336914,
            25.486900329589844
          ]
        },
        {
          "atom_index": 71316,
          "name": "N1",
          "element": "N",
          "coord": [
            25.9325008392334,
            30.67919921875,
            25.502500534057617
          ]
        },
        {
          "atom_index": 71317,
          "name": "C2",
          "element": "C",
          "coord": [
            25.876100540161133,
            30.796300888061523,
            25.55190086364746
          ]
        },
        {
          "atom_index": 71318,
          "name": "O2",
          "element": "O",
          "coord": [
            25.75629997253418,
            30.799699783325195,
            25.579700469970703
          ]
        },
        {
          "atom_index": 71319,
          "name": "N3",
          "element": "N",
          "coord": [
            25.95240020751953,
            30.906200408935547,
            25.566600799560547
          ]
        },
        {
          "atom_index": 71320,
          "name": "C4",
          "element": "C",
          "coord": [
            26.081300735473633,
            30.901899337768555,
            25.536800384521484
          ]
        },
        {
          "atom_index": 71321,
          "name": "N4",
          "element": "N",
          "coord": [
            26.151899337768555,
            31.013200759887695,
            25.55389976501465
          ]
        },
        {
          "atom_index": 71322,
          "name": "C5",
          "element": "C",
          "coord": [
            26.143400192260742,
            30.78420066833496,
            25.488500595092773
          ]
        },
        {
          "atom_index": 71323,
          "name": "C6",
          "element": "C",
          "coord": [
            26.06559944152832,
            30.676700592041016,
            25.473800659179688
          ]
        }
      ]
    },
    {
      "id": "B:419",
      "chain": "B",
      "resseq": 419,
      "icode": "",
      "resname": "C",
      "hetflag": " ",
      "sasa": 0.0,
      "atoms": [
        {
          "atom_index": 71324,
          "name": "P",
          "element": "P",
          "coord": [
            25.72800064086914,
            30.468799591064453,
            25.02720069885254
          ]
        },
        {
          "atom_index": 71325,
          "name": "OP1",
          "element": "O",
          "coord": [
            25.656999588012695,
            30.364900588989258,
            24.94930076599121
          ]
        },
        {
          "atom_index": 71326,
          "name": "OP2",
          "element": "O",
          "coord": [
            25.85300064086914,
            30.525999069213867,
            24.972999572753906
          ]
        },
        {
          "atom_index": 71327,
          "name": "O5'",
          "element": "O",
          "coord": [
            25.627199172973633,
            30.588699340820312,
            25.054100036621094
          ]
        },
        {
          "atom_index": 71328,
          "name": "C5'",
          "element": "C",
          "coord": [
            25.49519920349121,
            30.56130027770996,
            25.097400665283203
          ]
        },
        {
          "atom_index": 71329,
          "name": "C4'",
          "element": "C",
          "coord": [
            25.423200607299805,
            30.685100555419922,
            25.143999099731445
          ]
        },
        {
          "atom_index": 71330,
          "name": "O4'",
          "element": "O",
          "coord": [
            25.491500854492188,
            30.742300033569336,
            25.257400512695312
          ]
        },
        {
          "atom_index": 71331,
          "name": "C3'",
          "element": "C",
          "coord": [
            25.415300369262695,
            30.79949951171875,
            25.04509925842285
          ]
        },
        {
          "atom_index": 71332,
          "name": "O3'",
          "element": "O",
          "coord": [
            25.311800003051758,
            30.78420066833496,
            24.950199127197266
          ]
        },
        {
          "atom_index": 71333,
          "name": "C2'",
          "element": "C",
          "coord": [
            25.392099380493164,
            30.919099807739258,
            25.135299682617188
          ]
        },
        {
          "atom_index": 71334,
          "name": "O2'",
          "element": "O",
          "coord": [
            25.25550079345703,
            30.928300857543945,
            25.17060089111328
          ]
        },
        {
          "atom_index": 71335,
          "name": "C1'",
          "element": "C",
          "coord": [
            25.470300674438477,
            30.881099700927734,
            25.260299682617188
          ]
        },
        {
          "atom_index": 71336,
          "name": "N1",
          "element": "N",
          "coord": [
            25.600400924682617,
            30.949100494384766,
            25.265300750732422
          ]
        },
        {
          "atom_index": 71337,
          "name": "C2",
          "element": "C",
          "coord": [
            25.605899810791016,
            31.080900192260742,
            25.309099197387695
          ]
        },
        {
          "atom_index": 71338,
          "name": "O2",
          "element": "O",
          "coord": [
            25.50160026550293,
            31.139400482177734,
            25.342899322509766
          ]
        },
        {
          "atom_index": 71339,
          "name": "N3",
          "element": "N",
          "coord": [
            25.72599983215332,
            31.14259910583496,
            25.31170082092285
          ]
        },
        {
          "atom_index": 71340,
          "name": "C4",
          "element": "C",
          "coord": [
            25.8351993560791,
            31.076400756835938,
            25.275100708007812
          ]
        },
        {
          "atom_index": 71341,
          "name": "N4",
          "element": "N",
          "coord": [
            25.95159912109375,
            31.13920021057129,
            25.279699325561523
          ]
        },
        {
          "atom_index": 71342,
          "name": "C5",
          "element": "C",
          "coord": [
            25.83209991455078,
            30.941999435424805,
            25.231599807739258
          ]
        },
        {
          "atom_index": 71343,
          "name": "C6",
          "element": "C",
          "coord": [
            25.71299934387207,
            30.88330078125,
            25.228500366210938
          ]
        }
      ]
    },
    {
      "id": "B:420",
      "chain": "B",
      "resseq": 420,
      "icode": "",
      "resname": "U",
      "hetflag": " ",
      "sasa": 0.0,
      "atoms": [
        {
          "atom_index": 71344,
          "name": "P",
          "element": "P",
          "coord": [
            25.337299346923828,
            30.819799423217773,
            24.79599952697754
          ]
        },
        {
          "atom_index": 71345,
          "name": "OP1",
          "element": "O",
          "coord": [
            25.216699600219727,
            30.78420066833496,
            24.7185001373291
          ]
        },
        {
          "atom_index": 71346,
          "name": "OP2",
          "element": "O",
          "coord": [
            25.470800399780273,
            30.76959991455078,
            24.756999969482422
          ]
        },
        {
          "atom_index": 71347,
          "name": "O5'",
          "element": "O",
          "coord": [
            25.342899322509766,
            30.977699279785156,
            24.79509925842285
          ]
        },
        {
          "atom_index": 71348,
          "name": "C5'",
          "element": "C",
          "coord": [
            25.23080062866211,
            31.053699493408203,
            24.8351993560791
          ]
        },
        {
          "atom_index": 71349,
          "name": "C4'",
          "element": "C",
          "coord": [
            25.270200729370117,
            31.196399688720703,
            24.86039924621582
          ]
        },
        {
          "atom_index": 71350,
          "name": "O4'",
          "element": "O",
          "coord": [
            25.377300262451172,
            31.19930076599121,
            24.957599639892578
          ]
        },
        {
          "atom_index": 71351,
          "name": "C3'",
          "element": "C",
          "coord": [
            25.32710075378418,
            31.269699096679688,
            24.74139976501465
          ]
        },
        {
          "atom_index": 71352,
          "name": "O3'",
          "element": "O",
          "coord": [
            25.226499557495117,
            31.31879997253418,
            24.655500411987305
          ]
        },
        {
          "atom_index": 71353,
          "name": "C2'",
          "element": "C",
          "coord": [
            25.41189956665039,
            31.37809944152832,
            24.806499481201172
          ]
        },
        {
          "atom_index": 71354,
          "name": "O2'",
          "element": "O",
          "coord": [
            25.328899383544922,
            31.48430061340332,
            24.850200653076172
          ]
        },
        {
          "atom_index": 71355,
          "name": "C1'",
          "element": "C",
          "coord": [
            25.464000701904297,
            31.306800842285156,
            24.93090057373047
          ]
        },
        {
          "atom_index": 71356,
          "name": "N1",
          "element": "N",
          "coord": [
            25.603099822998047,
            31.25659942626953,
            24.91860008239746
          ]
        },
        {
          "atom_index": 71357,
          "name": "C2",
          "element": "C",
          "coord": [
            25.690000534057617,
            31.303499221801758,
            25.01300048828125
          ]
        },
        {
          "atom_index": 71358,
          "name": "O2",
          "element": "O",
          "coord": [
            25.655899047851562,
            31.37980079650879,
            25.098499298095703
          ]
        },
        {
          "atom_index": 71359,
          "name": "N3",
          "element": "N",
          "coord": [
            25.817899703979492,
            31.258399963378906,
            25.006399154663086
          ]
        },
        {
          "atom_index": 71360,
          "name": "C4",
          "element": "C",
          "coord": [
            25.86840057373047,
            31.171100616455078,
            24.913799285888672
          ]
        },
        {
          "atom_index": 71361,
          "name": "O4",
          "element": "O",
          "coord": [
            25.986799240112305,
            31.13920021057129,
            24.919300079345703
          ]
        },
        {
          "atom_index": 71362,
          "name": "C5",
          "element": "C",
          "coord": [
            25.77429962158203,
            31.12529945373535,
            24.817699432373047
          ]
        },
        {
          "atom_index": 71363,
          "name": "C6",
          "element": "C",
          "coord": [
            25.64889907836914,
            31.168399810791016,
            24.824100494384766
          ]
        }
      ]
    },
    {
      "id": "B:421",
      "chain": "B",
      "resseq": 421,
      "icode": "",
      "resname": "U",
      "hetflag": " ",
      "sasa": 0.0,
      "atoms": [
        {
          "atom_index": 71364,
          "name": "P",
          "element": "P",
          "coord": [
            25.241199493408203,
            31.3031005859375,
            24.49679946899414
          ]
        },
        {
          "atom_index": 71365,
          "name": "OP1",
          "element": "O",
          "coord": [
            25.129899978637695,
            31.219499588012695,
            24.447599411010742
          ]
        },
        {
          "atom_index": 71366,
          "name": "OP2",
          "element": "O",
          "coord": [
            25.38170051574707,
            31.267000198364258,
            24.467100143432617
          ]
        },
        {
          "atom_index": 71367,
          "name": "O5'",
          "element": "O",
          "coord": [
            25.217199325561523,
            31.450899124145508,
            24.444799423217773
          ]
        },
        {
          "atom_index": 71368,
          "name": "C5'",
          "element": "C",
          "coord": [
            25.282400131225586,
            31.557899475097656,
            24.51099967956543
          ]
        },
        {
          "atom_index": 71369,
          "name": "C4'",
          "element": "C",
          "coord": [
            25.233400344848633,
            31.69339942932129,
            24.469100952148438
          ]
        },
        {
          "atom_index": 71370,
          "name": "O4'",
          "element": "O",
          "coord": [
            25.090299606323242,
            31.70170021057129,
            24.491600036621094
          ]
        },
        {
          "atom_index": 71371,
          "name": "C3'",
          "element": "C",
          "coord": [
            25.295299530029297,
            31.80660057067871,
            24.54949951171875
          ]
        },
        {
          "atom_index": 71372,
          "name": "O3'",
          "element": "O",
          "coord": [
            25.30430030822754,
            31.92259979248047,
            24.468000411987305
          ]
        },
        {
          "atom_index": 71373,
          "name": "C2'",
          "element": "C",
          "coord": [
            25.1924991607666,
            31.828800201416016,
            24.65920066833496
          ]
        },
        {
          "atom_index": 71374,
          "name": "O2'",
          "element": "O",
          "coord": [
            25.195999145507812,
            31.95709991455078,
            24.717199325561523
          ]
        },
        {
          "atom_index": 71375,
          "name": "C1'",
          "element": "C",
          "coord": [
            25.06290054321289,
            31.805299758911133,
            24.58340072631836
          ]
        },
        {
          "atom_index": 71376,
          "name": "N1",
          "element": "N",
          "coord": [
            24.94890022277832,
            31.766300201416016,
            24.667699813842773
          ]
        },
        {
          "atom_index": 71377,
          "name": "C2",
          "element": "C",
          "coord": [
            24.939599990844727,
            31.641700744628906,
            24.727699279785156
          ]
        },
        {
          "atom_index": 71378,
          "name": "O2",
          "element": "O",
          "coord": [
            25.0216007232666,
            31.552200317382812,
            24.71940040588379
          ]
        },
        {
          "atom_index": 71379,
          "name": "N3",
          "element": "N",
          "coord": [
            24.826000213623047,
            31.622900009155273,
            24.80190086364746
          ]
        },
        {
          "atom_index": 71380,
          "name": "C4",
          "element": "C",
          "coord": [
            24.722900390625,
            31.711999893188477,
            24.822900772094727
          ]
        },
        {
          "atom_index": 71381,
          "name": "O4",
          "element": "O",
          "coord": [
            24.626699447631836,
            31.67959976196289,
            24.892900466918945
          ]
        },
        {
          "atom_index": 71382,
          "name": "C5",
          "element": "C",
          "coord": [
            24.740299224853516,
            31.83769989013672,
            24.758100509643555
          ]
        },
        {
          "atom_index": 71383,
          "name": "C6",
          "element": "C",
          "coord": [
            24.849700927734375,
            31.859100341796875,
            24.685100555419922
          ]
        }
      ]
    },
    {
      "id": "B:422",
      "chain": "B",
      "resseq": 422,
      "icode": "",
      "resname": "C",
      "hetflag": " ",
      "sasa": 0.0,
      "atoms": [
        {
          "atom_index": 71384,
          "name": "P",
          "element": "P",
          "coord": [
            25.442399978637695,
            31.95789909362793,
            24.394800186157227
          ]
        },
        {
          "atom_index": 71385,
          "name": "OP1",
          "element": "O",
          "coord": [
            25.42919921875,
            32.09379959106445,
            24.336700439453125
          ]
        },
        {
          "atom_index": 71386,
          "name": "OP2",
          "element": "O",
          "coord": [
            25.477500915527344,
            31.843799591064453,
            24.30699920654297
          ]
        },
        {
          "atom_index": 71387,
          "name": "O5'",
          "element": "O",
          "coord": [
            25.548200607299805,
            31.96500015258789,
            24.513500213623047
          ]
        },
        {
          "atom_index": 71388,
          "name": "C5'",
          "element": "C",
          "coord": [
            25.64109992980957,
            32.07229995727539,
            24.522199630737305
          ]
        },
        {
          "atom_index": 71389,
          "name": "C4'",
          "element": "C",
          "coord": [
            25.76020050048828,
            32.03409957885742,
            24.60569953918457
          ]
        },
        {
          "atom_index": 71390,
          "name": "O4'",
          "element": "O",
          "coord": [
            25.740299224853516,
            31.899200439453125,
            24.655000686645508
          ]
        },
        {
          "atom_index": 71391,
          "name": "C3'",
          "element": "C",
          "coord": [
            25.89349937438965,
            32.03269958496094,
            24.53179931640625
          ]
        },
        {
          "atom_index": 71392,
          "name": "O3'",
          "element": "O",
          "coord": [
            26.0,
            32.061100006103516,
            24.622699737548828
          ]
        },
        {
          "atom_index": 71393,
          "name": "C2'",
          "element": "C",
          "coord": [
            25.904600143432617,
            31.887399673461914,
            24.488500595092773
          ]
        },
        {
          "atom_index": 71394,
          "name": "O2'",
          "element": "O",
          "coord": [
            26.036399841308594,
            31.844499588012695,
            24.462799072265625
          ]
        },
        {
          "atom_index": 71395,
          "name": "C1'",
          "element": "C",
          "coord": [
            25.84440040588379,
            31.81559944152832,
            24.608999252319336
          ]
        },
        {
          "atom_index": 71396,
          "name": "N1",
          "element": "N",
          "coord": [
            25.784400939941406,
            31.685699462890625,
            24.57740020751953
          ]
        },
        {
          "atom_index": 71397,
          "name": "C2",
          "element": "C",
          "coord": [
            25.82200050354004,
            31.56879997253418,
            24.643600463867188
          ]
        },
        {
          "atom_index": 71398,
          "name": "O2",
          "element": "O",
          "coord": [
            25.90880012512207,
            31.572799682617188,
            24.73110008239746
          ]
        },
        {
          "atom_index": 71399,
          "name": "N3",
          "element": "N",
          "coord": [
            25.76180076599121,
            31.453100204467773,
            24.609899520874023
          ]
        },
        {
          "atom_index": 71400,
          "name": "C4",
          "element": "C",
          "coord": [
            25.667999267578125,
            31.45170021057129,
            24.51490020751953
          ]
        },
        {
          "atom_index": 71401,
          "name": "N4",
          "element": "N",
          "coord": [
            25.60930061340332,
            31.33650016784668,
            24.482500076293945
          ]
        },
        {
          "atom_index": 71402,
          "name": "C5",
          "element": "C",
          "coord": [
            25.628999710083008,
            31.569299697875977,
            24.446800231933594
          ]
        },
        {
          "atom_index": 71403,
          "name": "C6",
          "element": "C",
          "coord": [
            25.68869972229004,
            31.682600021362305,
            24.48150062561035
          ]
        }
      ]
    },
    {
      "id": "B:423",
      "chain": "B",
      "resseq": 423,
      "icode": "",
      "resname": "G",
      "hetflag": " ",
      "sasa": 0.6628626585006714,
      "atoms": [
        {
          "atom_index": 71404,
          "name": "P",
          "element": "P",
          "coord": [
            26.014999389648438,
            32.20539855957031,
            24.692100524902344
          ]
        },
        {
          "atom_index": 71405,
          "name": "OP1",
          "element": "O",
          "coord": [
            25.941299438476562,
            32.30609893798828,
            24.61199951171875
          ]
        },
        {
          "atom_index": 71406,
          "name": "OP2",
          "element": "O",
          "coord": [
            26.159000396728516,
            32.22760009765625,
            24.717599868774414
          ]
        },
        {
          "atom_index": 71407,
          "name": "O5'",
          "element": "O",
          "coord": [
            25.943700790405273,
            32.1870002746582,
            24.83340072631836
          ]
        },
        {
          "atom_index": 71408,
          "name": "C5'",
          "element": "C",
          "coord": [
            25.995899200439453,
            32.24580001831055,
            24.951499938964844
          ]
        },
        {
          "atom_index": 71409,
          "name": "C4'",
          "element": "C",
          "coord": [
            25.88800048828125,
            32.3203010559082,
            25.02560043334961
          ]
        },
        {
          "atom_index": 71410,
          "name": "O4'",
          "element": "O",
          "coord": [
            25.761899948120117,
            32.30059814453125,
            24.958099365234375
          ]
        },
        {
          "atom_index": 71411,
          "name": "C3'",
          "element": "C",
          "coord": [
            25.86079978942871,
            32.27690124511719,
            25.168800354003906
          ]
        },
        {
          "atom_index": 71412,
          "name": "O3'",
          "element": "O",
          "coord": [
            25.949399948120117,
            32.337799072265625,
            25.26140022277832
          ]
        },
        {
          "atom_index": 71413,
          "name": "C2'",
          "element": "C",
          "coord": [
            25.71660041809082,
            32.32080078125,
            25.19070053100586
          ]
        },
        {
          "atom_index": 71414,
          "name": "O2'",
          "element": "O",
          "coord": [
            25.712400436401367,
            32.457298278808594,
            25.22800064086914
          ]
        },
        {
          "atom_index": 71415,
          "name": "C1'",
          "element": "C",
          "coord": [
            25.656600952148438,
            32.308101654052734,
            25.050600051879883
          ]
        },
        {
          "atom_index": 71416,
          "name": "N9",
          "element": "N",
          "coord": [
            25.56559944152832,
            32.193199157714844,
            25.03230094909668
          ]
        },
        {
          "atom_index": 71417,
          "name": "C8",
          "element": "C",
          "coord": [
            25.429000854492188,
            32.203800201416016,
            25.036699295043945
          ]
        },
        {
          "atom_index": 71418,
          "name": "N7",
          "element": "N",
          "coord": [
            25.36709976196289,
            32.09170150756836,
            25.01609992980957
          ]
        },
        {
          "atom_index": 71419,
          "name": "C5",
          "element": "C",
          "coord": [
            25.468700408935547,
            32.000301361083984,
            24.995899200439453
          ]
        },
        {
          "atom_index": 71420,
          "name": "C6",
          "element": "C",
          "coord": [
            25.4601993560791,
            31.86210060119629,
            24.9689998626709
          ]
        },
        {
          "atom_index": 71421,
          "name": "O6",
          "element": "O",
          "coord": [
            25.358999252319336,
            31.792499542236328,
            24.957700729370117
          ]
        },
        {
          "atom_index": 71422,
          "name": "N1",
          "element": "N",
          "coord": [
            25.585399627685547,
            31.805299758911133,
            24.95560073852539
          ]
        },
        {
          "atom_index": 71423,
          "name": "C2",
          "element": "C",
          "coord": [
            25.703399658203125,
            31.872600555419922,
            24.96649932861328
          ]
        },
        {
          "atom_index": 71424,
          "name": "N2",
          "element": "N",
          "coord": [
            25.81329917907715,
            31.798599243164062,
            24.950000762939453
          ]
        },
        {
          "atom_index": 71425,
          "name": "N3",
          "element": "N",
          "coord": [
            25.71299934387207,
            32.00210189819336,
            24.991199493408203
          ]
        },
        {
          "atom_index": 71426,
          "name": "C4",
          "element": "C",
          "coord": [
            25.592300415039062,
            32.06039810180664,
            25.005199432373047
          ]
        }
      ]
    },
    {
      "id": "B:424",
      "chain": "B",
      "resseq": 424,
      "icode": "",
      "resname": "G",
      "hetflag": " ",
      "sasa": 1.008955478668213,
      "atoms": [
        {
          "atom_index": 71427,
          "name": "P",
          "element": "P",
          "coord": [
            26.047300338745117,
            32.2510986328125,
            25.355300903320312
          ]
        },
        {
          "atom_index": 71428,
          "name": "OP1",
          "element": "O",
          "coord": [
            26.097400665283203,
            32.342899322509766,
            25.459999084472656
          ]
        },
        {
          "atom_index": 71429,
          "name": "OP2",
          "element": "O",
          "coord": [
            26.144500732421875,
            32.176998138427734,
            25.271299362182617
          ]
        },
        {
          "atom_index": 71430,
          "name": "O5'",
          "element": "O",
          "coord": [
            25.95159912109375,
            32.14609909057617,
            25.426700592041016
          ]
        },
        {
          "atom_index": 71431,
          "name": "C5'",
          "element": "C",
          "coord": [
            25.864200592041016,
            32.184600830078125,
            25.5314998626709
          ]
        },
        {
          "atom_index": 71432,
          "name": "C4'",
          "element": "C",
          "coord": [
            25.729900360107422,
            32.11989974975586,
            25.51289939880371
          ]
        },
        {
          "atom_index": 71433,
          "name": "O4'",
          "element": "O",
          "coord": [
            25.727100372314453,
            32.05179977416992,
            25.385000228881836
          ]
        },
        {
          "atom_index": 71434,
          "name": "C3'",
          "element": "C",
          "coord": [
            25.69339942932129,
            32.01169967651367,
            25.61240005493164
          ]
        },
        {
          "atom_index": 71435,
          "name": "O3'",
          "element": "O",
          "coord": [
            25.640600204467773,
            32.0614013671875,
            25.732999801635742
          ]
        },
        {
          "atom_index": 71436,
          "name": "C2'",
          "element": "C",
          "coord": [
            25.59320068359375,
            31.928600311279297,
            25.534900665283203
          ]
        },
        {
          "atom_index": 71437,
          "name": "O2'",
          "element": "O",
          "coord": [
            25.46769905090332,
            31.994400024414062,
            25.529800415039062
          ]
        },
        {
          "atom_index": 71438,
          "name": "C1'",
          "element": "C",
          "coord": [
            25.65369987487793,
            31.932300567626953,
            25.39590072631836
          ]
        },
        {
          "atom_index": 71439,
          "name": "N9",
          "element": "N",
          "coord": [
            25.74810028076172,
            31.822099685668945,
            25.375900268554688
          ]
        },
        {
          "atom_index": 71440,
          "name": "C8",
          "element": "C",
          "coord": [
            25.882999420166016,
            31.835899353027344,
            25.358200073242188
          ]
        },
        {
          "atom_index": 71441,
          "name": "N7",
          "element": "N",
          "coord": [
            25.94420051574707,
            31.722900390625,
            25.340700149536133
          ]
        },
        {
          "atom_index": 71442,
          "name": "C5",
          "element": "C",
          "coord": [
            25.842500686645508,
            31.629600524902344,
            25.34670066833496
          ]
        },
        {
          "atom_index": 71443,
          "name": "C6",
          "element": "C",
          "coord": [
            25.848899841308594,
            31.489599227905273,
            25.33489990234375
          ]
        },
        {
          "atom_index": 71444,
          "name": "O6",
          "element": "O",
          "coord": [
            25.94930076599121,
            31.421499252319336,
            25.315900802612305
          ]
        },
        {
          "atom_index": 71445,
          "name": "N1",
          "element": "N",
          "coord": [
            25.724199295043945,
            31.431800842285156,
            25.346599578857422
          ]
        },
        {
          "atom_index": 71446,
          "name": "C2",
          "element": "C",
          "coord": [
            25.607099533081055,
            31.50029945373535,
            25.36870002746582
          ]
        },
        {
          "atom_index": 71447,
          "name": "N2",
          "element": "N",
          "coord": [
            25.496200561523438,
            31.425899505615234,
            25.377099990844727
          ]
        },
        {
          "atom_index": 71448,
          "name": "N3",
          "element": "N",
          "coord": [
            25.59939956665039,
            31.63129997253418,
            25.3794002532959
          ]
        },
        {
          "atom_index": 71449,
          "name": "C4",
          "element": "C",
          "coord": [
            25.720300674438477,
            31.68910026550293,
            25.366500854492188
          ]
        }
      ]
    },
    {
      "id": "B:425",
      "chain": "B",
      "resseq": 425,
      "icode": "",
      "resname": "G",
      "hetflag": " ",
      "sasa": 0.0,
      "atoms": [
        {
          "atom_index": 71450,
          "name": "P",
          "element": "P",
          "coord": [
            25.673500061035156,
            31.98740005493164,
            25.870800018310547
          ]
        },
        {
          "atom_index": 71451,
          "name": "OP1",
          "element": "O",
          "coord": [
            25.627500534057617,
            32.075401306152344,
            25.98040008544922
          ]
        },
        {
          "atom_index": 71452,
          "name": "OP2",
          "element": "O",
          "coord": [
            25.815500259399414,
            31.94610023498535,
            25.865699768066406
          ]
        },
        {
          "atom_index": 71453,
          "name": "O5'",
          "element": "O",
          "coord": [
            25.581600189208984,
            31.85689926147461,
            25.868499755859375
          ]
        },
        {
          "atom_index": 71454,
          "name": "C5'",
          "element": "C",
          "coord": [
            25.443099975585938,
            31.864999771118164,
            25.898300170898438
          ]
        },
        {
          "atom_index": 71455,
          "name": "C4'",
          "element": "C",
          "coord": [
            25.36520004272461,
            31.74370002746582,
            25.85219955444336
          ]
        },
        {
          "atom_index": 71456,
          "name": "O4'",
          "element": "O",
          "coord": [
            25.41119956970215,
            31.701799392700195,
            25.720699310302734
          ]
        },
        {
          "atom_index": 71457,
          "name": "C3'",
          "element": "C",
          "coord": [
            25.3794002532959,
            31.618499755859375,
            25.93779945373535
          ]
        },
        {
          "atom_index": 71458,
          "name": "O3'",
          "element": "O",
          "coord": [
            25.2903995513916,
            31.61669921875,
            26.04789924621582
          ]
        },
        {
          "atom_index": 71459,
          "name": "C2'",
          "element": "C",
          "coord": [
            25.348600387573242,
            31.50779914855957,
            25.83919906616211
          ]
        },
        {
          "atom_index": 71460,
          "name": "O2'",
          "element": "O",
          "coord": [
            25.208799362182617,
            31.500200271606445,
            25.817800521850586
          ]
        },
        {
          "atom_index": 71461,
          "name": "C1'",
          "element": "C",
          "coord": [
            25.412700653076172,
            31.561199188232422,
            25.712900161743164
          ]
        },
        {
          "atom_index": 71462,
          "name": "N9",
          "element": "N",
          "coord": [
            25.55150032043457,
            31.51460075378418,
            25.695600509643555
          ]
        },
        {
          "atom_index": 71463,
          "name": "C8",
          "element": "C",
          "coord": [
            25.66189956665039,
            31.593599319458008,
            25.690500259399414
          ]
        },
        {
          "atom_index": 71464,
          "name": "N7",
          "element": "N",
          "coord": [
            25.772300720214844,
            31.528200149536133,
            25.669599533081055
          ]
        },
        {
          "atom_index": 71465,
          "name": "C5",
          "element": "C",
          "coord": [
            25.733200073242188,
            31.3971004486084,
            25.659099578857422
          ]
        },
        {
          "atom_index": 71466,
          "name": "C6",
          "element": "C",
          "coord": [
            25.810400009155273,
            31.281299591064453,
            25.63610076904297
          ]
        },
        {
          "atom_index": 71467,
          "name": "O6",
          "element": "O",
          "coord": [
            25.932199478149414,
            31.27079963684082,
            25.621200561523438
          ]
        },
        {
          "atom_index": 71468,
          "name": "N1",
          "element": "N",
          "coord": [
            25.731399536132812,
            31.168100357055664,
            25.632200241088867
          ]
        },
        {
          "atom_index": 71469,
          "name": "C2",
          "element": "C",
          "coord": [
            25.595600128173828,
            31.167800903320312,
            25.647600173950195
          ]
        },
        {
          "atom_index": 71470,
          "name": "N2",
          "element": "N",
          "coord": [
            25.535400390625,
            31.048900604248047,
            25.640199661254883
          ]
        },
        {
          "atom_index": 71471,
          "name": "N3",
          "element": "N",
          "coord": [
            25.523099899291992,
            31.275699615478516,
            25.66790008544922
          ]
        },
        {
          "atom_index": 71472,
          "name": "C4",
          "element": "C",
          "coord": [
            25.597299575805664,
            31.387100219726562,
            25.672500610351562
          ]
        }
      ]
    },
    {
      "id": "B:426",
      "chain": "B",
      "resseq": 426,
      "icode": "",
      "resname": "U",
      "hetflag": " ",
      "sasa": 0.0,
      "atoms": [
        {
          "atom_index": 71473,
          "name": "P",
          "element": "P",
          "coord": [
            25.329999923706055,
            31.542200088500977,
            26.184900283813477
          ]
        },
        {
          "atom_index": 71474,
          "name": "OP1",
          "element": "O",
          "coord": [
            25.204599380493164,
            31.518999099731445,
            26.25909996032715
          ]
        },
        {
          "atom_index": 71475,
          "name": "OP2",
          "element": "O",
          "coord": [
            25.44230079650879,
            31.615400314331055,
            26.24850082397461
          ]
        },
        {
          "atom_index": 71476,
          "name": "O5'",
          "element": "O",
          "coord": [
            25.380699157714844,
            31.398399353027344,
            26.14080047607422
          ]
        },
        {
          "atom_index": 71477,
          "name": "C5'",
          "element": "C",
          "coord": [
            25.290199279785156,
            31.29050064086914,
            26.126699447631836
          ]
        },
        {
          "atom_index": 71478,
          "name": "C4'",
          "element": "C",
          "coord": [
            25.363399505615234,
            31.15999984741211,
            26.110599517822266
          ]
        },
        {
          "atom_index": 71479,
          "name": "O4'",
          "element": "O",
          "coord": [
            25.452899932861328,
            31.168399810791016,
            25.99799919128418
          ]
        },
        {
          "atom_index": 71480,
          "name": "C3'",
          "element": "C",
          "coord": [
            25.452199935913086,
            31.116600036621094,
            26.22559928894043
          ]
        },
        {
          "atom_index": 71481,
          "name": "O3'",
          "element": "O",
          "coord": [
            25.37849998474121,
            31.050100326538086,
            26.3262996673584
          ]
        },
        {
          "atom_index": 71482,
          "name": "C2'",
          "element": "C",
          "coord": [
            25.55389976501465,
            31.025699615478516,
            26.15839958190918
          ]
        },
        {
          "atom_index": 71483,
          "name": "O2'",
          "element": "O",
          "coord": [
            25.500699996948242,
            30.895200729370117,
            26.146799087524414
          ]
        },
        {
          "atom_index": 71484,
          "name": "C1'",
          "element": "C",
          "coord": [
            25.564199447631836,
            31.085399627685547,
            26.01849937438965
          ]
        },
        {
          "atom_index": 71485,
          "name": "N1",
          "element": "N",
          "coord": [
            25.686800003051758,
            31.164100646972656,
            25.996599197387695
          ]
        },
        {
          "atom_index": 71486,
          "name": "C2",
          "element": "C",
          "coord": [
            25.797300338745117,
            31.095600128173828,
            25.955299377441406
          ]
        },
        {
          "atom_index": 71487,
          "name": "O2",
          "element": "O",
          "coord": [
            25.79680061340332,
            30.975500106811523,
            25.938800811767578
          ]
        },
        {
          "atom_index": 71488,
          "name": "N3",
          "element": "N",
          "coord": [
            25.908100128173828,
            31.171899795532227,
            25.933000564575195
          ]
        },
        {
          "atom_index": 71489,
          "name": "C4",
          "element": "C",
          "coord": [
            25.917800903320312,
            31.307600021362305,
            25.94879913330078
          ]
        },
        {
          "atom_index": 71490,
          "name": "O4",
          "element": "O",
          "coord": [
            26.024099349975586,
            31.363000869750977,
            25.925100326538086
          ]
        },
        {
          "atom_index": 71491,
          "name": "C5",
          "element": "C",
          "coord": [
            25.7992000579834,
            31.371999740600586,
            25.991899490356445
          ]
        },
        {
          "atom_index": 71492,
          "name": "C6",
          "element": "C",
          "coord": [
            25.690200805664062,
            31.299100875854492,
            26.013500213623047
          ]
        }
      ]
    },
    {
      "id": "B:427",
      "chain": "B",
      "resseq": 427,
      "icode": "",
      "resname": "U",
      "hetflag": " ",
      "sasa": 0.0,
      "atoms": [
        {
          "atom_index": 71493,
          "name": "P",
          "element": "P",
          "coord": [
            25.43239974975586,
            31.044300079345703,
            26.476600646972656
          ]
        },
        {
          "atom_index": 71494,
          "name": "OP1",
          "element": "O",
          "coord": [
            25.32430076599121,
            30.98780059814453,
            26.558500289916992
          ]
        },
        {
          "atom_index": 71495,
          "name": "OP2",
          "element": "O",
          "coord": [
            25.485300064086914,
            31.177000045776367,
            26.511899948120117
          ]
        },
        {
          "atom_index": 71496,
          "name": "O5'",
          "element": "O",
          "coord": [
            25.551599502563477,
            30.93939971923828,
            26.470399856567383
          ]
        },
        {
          "atom_index": 71497,
          "name": "C5'",
          "element": "C",
          "coord": [
            25.524200439453125,
            30.801000595092773,
            26.460800170898438
          ]
        },
        {
          "atom_index": 71498,
          "name": "C4'",
          "element": "C",
          "coord": [
            25.649799346923828,
            30.719100952148438,
            26.449199676513672
          ]
        },
        {
          "atom_index": 71499,
          "name": "O4'",
          "element": "O",
          "coord": [
            25.726200103759766,
            30.766599655151367,
            26.337299346923828
          ]
        },
        {
          "atom_index": 71500,
          "name": "C3'",
          "element": "C",
          "coord": [
            25.745899200439453,
            30.726299285888672,
            26.566099166870117
          ]
        },
        {
          "atom_index": 71501,
          "name": "O3'",
          "element": "O",
          "coord": [
            25.711299896240234,
            30.634899139404297,
            26.668500900268555
          ]
        },
        {
          "atom_index": 71502,
          "name": "C2'",
          "element": "C",
          "coord": [
            25.88050079345703,
            30.695100784301758,
            26.502700805664062
          ]
        },
        {
          "atom_index": 71503,
          "name": "O2'",
          "element": "O",
          "coord": [
            25.898300170898438,
            30.555099487304688,
            26.495100021362305
          ]
        },
        {
          "atom_index": 71504,
          "name": "C1'",
          "element": "C",
          "coord": [
            25.863100051879883,
            30.747800827026367,
            26.36090087890625
          ]
        },
        {
          "atom_index": 71505,
          "name": "N1",
          "element": "N",
          "coord": [
            25.932899475097656,
            30.874500274658203,
            26.332199096679688
          ]
        },
        {
          "atom_index": 71506,
          "name": "C2",
          "element": "C",
          "coord": [
            26.055500030517578,
            30.86590003967285,
            26.271299362182617
          ]
        },
        {
          "atom_index": 71507,
          "name": "O2",
          "element": "O",
          "coord": [
            26.109899520874023,
            30.760700225830078,
            26.245899200439453
          ]
        },
        {
          "atom_index": 71508,
          "name": "N3",
          "element": "N",
          "coord": [
            26.114299774169922,
            30.984899520874023,
            26.241199493408203
          ]
        },
        {
          "atom_index": 71509,
          "name": "C4",
          "element": "C",
          "coord": [
            26.062400817871094,
            31.109600067138672,
            26.26460075378418
          ]
        },
        {
          "atom_index": 71510,
          "name": "O4",
          "element": "O",
          "coord": [
            26.12809944152832,
            31.208099365234375,
            26.231399536132812
          ]
        },
        {
          "atom_index": 71511,
          "name": "C5",
          "element": "C",
          "coord": [
            25.934099197387695,
            31.11050033569336,
            26.326900482177734
          ]
        },
        {
          "atom_index": 71512,
          "name": "C6",
          "element": "C",
          "coord": [
            25.874500274658203,
            30.99530029296875,
            26.35689926147461
          ]
        }
      ]
    },
    {
      "id": "B:428",
      "chain": "B",
      "resseq": 428,
      "icode": "",
      "resname": "G",
      "hetflag": " ",
      "sasa": 0.0,
      "atoms": [
        {
          "atom_index": 71513,
          "name": "P",
          "element": "P",
          "coord": [
            25.782499313354492,
            30.639799118041992,
            26.81220054626465
          ]
        },
        {
          "atom_index": 71514,
          "name": "OP1",
          "element": "O",
          "coord": [
            25.915800094604492,
            30.576900482177734,
            26.804899215698242
          ]
        },
        {
          "atom_index": 71515,
          "name": "OP2",
```
