## Supplementary material for "Localized Reactivity on Proteins as Riemannian Manifolds: A Quantum-Inspired Geometric Model for Deterministic, Metal-Aware Reactive-Site Prediction": code bundle: meta.json (part 18 of 771)

```
          "element": "O",
          "coord": [
            25.68280029296875,
            30.59000015258789,
            26.90839958190918
          ]
        },
        {
          "atom_index": 71516,
          "name": "O5'",
          "element": "O",
          "coord": [
            25.80430030822754,
            30.79439926147461,
            26.842599868774414
          ]
        },
        {
          "atom_index": 71517,
          "name": "C5'",
          "element": "C",
          "coord": [
            25.721399307250977,
            30.86389923095703,
            26.935400009155273
          ]
        },
        {
          "atom_index": 71518,
          "name": "C4'",
          "element": "C",
          "coord": [
            25.7367000579834,
            31.013700485229492,
            26.923900604248047
          ]
        },
        {
          "atom_index": 71519,
          "name": "O4'",
          "element": "O",
          "coord": [
            25.873699188232422,
            31.043800354003906,
            26.888399124145508
          ]
        },
        {
          "atom_index": 71520,
          "name": "C3'",
          "element": "C",
          "coord": [
            25.651399612426758,
            31.08009910583496,
            26.816299438476562
          ]
        },
        {
          "atom_index": 71521,
          "name": "O3'",
          "element": "O",
          "coord": [
            25.631000518798828,
            31.218000411987305,
            26.846500396728516
          ]
        },
        {
          "atom_index": 71522,
          "name": "C2'",
          "element": "C",
          "coord": [
            25.746299743652344,
            31.079299926757812,
            26.698999404907227
          ]
        },
        {
          "atom_index": 71523,
          "name": "O2'",
          "element": "O",
          "coord": [
            25.713600158691406,
            31.1697998046875,
            26.596399307250977
          ]
        },
        {
          "atom_index": 71524,
          "name": "C1'",
          "element": "C",
          "coord": [
            25.87339973449707,
            31.11910057067871,
            26.770099639892578
          ]
        },
        {
          "atom_index": 71525,
          "name": "N9",
          "element": "N",
          "coord": [
            25.99650001525879,
            31.099199295043945,
            26.69569969177246
          ]
        },
        {
          "atom_index": 71526,
          "name": "C8",
          "element": "C",
          "coord": [
            26.074600219726562,
            30.991199493408203,
            26.669200897216797
          ]
        },
        {
          "atom_index": 71527,
          "name": "N7",
          "element": "N",
          "coord": [
            26.178600311279297,
            31.0231990814209,
            26.597000122070312
          ]
        },
        {
          "atom_index": 71528,
          "name": "C5",
          "element": "C",
          "coord": [
            26.16670036315918,
            31.159299850463867,
            26.57670021057129
          ]
        },
        {
          "atom_index": 71529,
          "name": "C6",
          "element": "C",
          "coord": [
            26.247100830078125,
            31.252599716186523,
            26.50819969177246
          ]
        },
        {
          "atom_index": 71530,
          "name": "O6",
          "element": "O",
          "coord": [
            26.351299285888672,
            31.233400344848633,
            26.445199966430664
          ]
        },
        {
          "atom_index": 71531,
          "name": "N1",
          "element": "N",
          "coord": [
            26.193300247192383,
            31.380199432373047,
            26.515499114990234
          ]
        },
        {
          "atom_index": 71532,
          "name": "C2",
          "element": "C",
          "coord": [
            26.078100204467773,
            31.413000106811523,
            26.58180046081543
          ]
        },
        {
          "atom_index": 71533,
          "name": "N2",
          "element": "N",
          "coord": [
            26.037500381469727,
            31.540199279785156,
            26.581499099731445
          ]
        },
        {
          "atom_index": 71534,
          "name": "N3",
          "element": "N",
          "coord": [
            26.00429916381836,
            31.32699966430664,
            26.645299911499023
          ]
        },
        {
          "atom_index": 71535,
          "name": "C4",
          "element": "C",
          "coord": [
            26.055299758911133,
            31.20490074157715,
            26.638099670410156
          ]
        }
      ]
    },
    {
      "id": "B:429",
      "chain": "B",
      "resseq": 429,
      "icode": "",
      "resname": "U",
      "hetflag": " ",
      "sasa": 0.0,
      "atoms": [
        {
          "atom_index": 71536,
          "name": "P",
          "element": "P",
          "coord": [
            25.570999145507812,
            31.270999908447266,
            26.984600067138672
          ]
        },
        {
          "atom_index": 71537,
          "name": "OP1",
          "element": "O",
          "coord": [
            25.481800079345703,
            31.172100067138672,
            27.047199249267578
          ]
        },
        {
          "atom_index": 71538,
          "name": "OP2",
          "element": "O",
          "coord": [
            25.520099639892578,
            31.406400680541992,
            26.957399368286133
          ]
        },
        {
          "atom_index": 71539,
          "name": "O5'",
          "element": "O",
          "coord": [
            25.69969940185547,
            31.29789924621582,
            27.0718994140625
          ]
        },
        {
          "atom_index": 71540,
          "name": "C5'",
          "element": "C",
          "coord": [
            25.68939971923828,
            31.350400924682617,
            27.202699661254883
          ]
        },
        {
          "atom_index": 71541,
          "name": "C4'",
          "element": "C",
          "coord": [
            25.783300399780273,
            31.277599334716797,
            27.294300079345703
          ]
        },
        {
          "atom_index": 71542,
          "name": "O4'",
          "element": "O",
          "coord": [
            25.92020034790039,
            31.29490089416504,
            27.24839973449707
          ]
        },
        {
          "atom_index": 71543,
          "name": "C3'",
          "element": "C",
          "coord": [
            25.782400131225586,
            31.32360076904297,
            27.439599990844727
          ]
        },
        {
          "atom_index": 71544,
          "name": "O3'",
          "element": "O",
          "coord": [
            25.816600799560547,
            31.21339988708496,
            27.523099899291992
          ]
        },
        {
          "atom_index": 71545,
          "name": "C2'",
          "element": "C",
          "coord": [
            25.900999069213867,
            31.41819953918457,
            27.4414005279541
          ]
        },
        {
          "atom_index": 71546,
          "name": "O2'",
          "element": "O",
          "coord": [
            25.954599380493164,
            31.445199966430664,
            27.56879997253418
          ]
        },
        {
          "atom_index": 71547,
          "name": "C1'",
          "element": "C",
          "coord": [
            25.99679946899414,
            31.337799072265625,
            27.3572998046875
          ]
        },
        {
          "atom_index": 71548,
          "name": "N1",
          "element": "N",
          "coord": [
            26.1205997467041,
            31.404800415039062,
            27.317399978637695
          ]
        },
        {
          "atom_index": 71549,
          "name": "C2",
          "element": "C",
          "coord": [
            26.22570037841797,
            31.35449981689453,
            27.388500213623047
          ]
        },
        {
          "atom_index": 71550,
          "name": "O2",
          "element": "O",
          "coord": [
            26.208799362182617,
            31.263200759887695,
            27.464399337768555
          ]
        },
        {
          "atom_index": 71551,
          "name": "N3",
          "element": "N",
          "coord": [
            26.34910011291504,
            31.405799865722656,
            27.364999771118164
          ]
        },
        {
          "atom_index": 71552,
          "name": "C4",
          "element": "C",
          "coord": [
            26.376300811767578,
            31.507400512695312,
            27.27829933166504
          ]
        },
        {
          "atom_index": 71553,
          "name": "O4",
          "element": "O",
          "coord": [
            26.49220085144043,
            31.54640007019043,
            27.266000747680664
          ]
        },
        {
          "atom_index": 71554,
          "name": "C5",
          "element": "C",
          "coord": [
            26.260900497436523,
            31.557899475097656,
            27.210599899291992
          ]
        },
        {
          "atom_index": 71555,
          "name": "C6",
          "element": "C",
          "coord": [
            26.138099670410156,
            31.50779914855957,
            27.23069953918457
          ]
        }
      ]
    },
    {
      "id": "B:430",
      "chain": "B",
      "resseq": 430,
      "icode": "",
      "resname": "A",
      "hetflag": " ",
      "sasa": 0.0,
      "atoms": [
        {
          "atom_index": 71556,
          "name": "P",
          "element": "P",
          "coord": [
            25.73270034790039,
            31.076799392700195,
            27.52589988708496
          ]
        },
        {
          "atom_index": 71557,
          "name": "OP1",
          "element": "O",
          "coord": [
            25.59320068359375,
            31.093000411987305,
            27.47960090637207
          ]
        },
        {
          "atom_index": 71558,
          "name": "OP2",
          "element": "O",
          "coord": [
            25.755699157714844,
            31.02199935913086,
            27.66080093383789
          ]
        },
        {
          "atom_index": 71559,
          "name": "O5'",
          "element": "O",
          "coord": [
            25.813600540161133,
            30.98110008239746,
            27.428699493408203
          ]
        },
        {
          "atom_index": 71560,
          "name": "C5'",
          "element": "C",
          "coord": [
            25.950700759887695,
            30.954599380493164,
            27.45319938659668
          ]
        },
        {
          "atom_index": 71561,
          "name": "C4'",
          "element": "C",
          "coord": [
            26.00429916381836,
            30.848100662231445,
            27.361499786376953
          ]
        },
        {
          "atom_index": 71562,
          "name": "O4'",
          "element": "O",
          "coord": [
            25.97010040283203,
            30.880399703979492,
            27.224700927734375
          ]
        },
        {
          "atom_index": 71563,
          "name": "C3'",
          "element": "C",
          "coord": [
            26.155099868774414,
            30.832399368286133,
            27.35919952392578
          ]
        },
        {
          "atom_index": 71564,
          "name": "O3'",
          "element": "O",
          "coord": [
            26.204200744628906,
            30.753999710083008,
            27.46579933166504
          ]
        },
        {
          "atom_index": 71565,
          "name": "C2'",
          "element": "C",
          "coord": [
            26.17919921875,
            30.769699096679688,
            27.223600387573242
          ]
        },
        {
          "atom_index": 71566,
          "name": "O2'",
          "element": "O",
          "coord": [
            26.150100708007812,
            30.631399154663086,
            27.22800064086914
          ]
        },
        {
          "atom_index": 71567,
          "name": "C1'",
          "element": "C",
          "coord": [
            26.073400497436523,
            30.83919906616211,
            27.138399124145508
          ]
        },
        {
          "atom_index": 71568,
          "name": "N9",
          "element": "N",
          "coord": [
            26.128599166870117,
            30.958099365234375,
            27.07110023498535
          ]
        },
        {
          "atom_index": 71569,
          "name": "C8",
          "element": "C",
          "coord": [
            26.093700408935547,
            31.08839988708496,
            27.092300415039062
          ]
        },
        {
          "atom_index": 71570,
          "name": "N7",
          "element": "N",
          "coord": [
            26.16010093688965,
            31.173200607299805,
            27.019100189208984
          ]
        },
        {
          "atom_index": 71571,
          "name": "C5",
          "element": "C",
          "coord": [
            26.24530029296875,
            31.09320068359375,
            26.946300506591797
          ]
        },
        {
          "atom_index": 71572,
          "name": "C6",
          "element": "C",
          "coord": [
            26.34309959411621,
            31.122299194335938,
            26.851999282836914
          ]
        },
        {
          "atom_index": 71573,
          "name": "N6",
          "element": "N",
          "coord": [
            26.36989974975586,
            31.246200561523438,
            26.8125
          ]
        },
        {
          "atom_index": 71574,
          "name": "N1",
          "element": "N",
          "coord": [
            26.412599563598633,
            31.021400451660156,
            26.79680061340332
          ]
        },
        {
          "atom_index": 71575,
          "name": "C2",
          "element": "C",
          "coord": [
            26.385799407958984,
            30.897300720214844,
            26.83489990234375
          ]
        },
        {
          "atom_index": 71576,
          "name": "N3",
          "element": "N",
          "coord": [
            26.29599952697754,
            30.85759925842285,
            26.923500061035156
          ]
        },
        {
          "atom_index": 71577,
          "name": "C4",
          "element": "C",
          "coord": [
            26.228099822998047,
            30.960899353027344,
            26.976299285888672
          ]
        }
      ]
    },
    {
      "id": "B:431",
      "chain": "B",
      "resseq": 431,
      "icode": "",
      "resname": "A",
      "hetflag": " ",
      "sasa": 0.0,
      "atoms": [
        {
          "atom_index": 71578,
          "name": "P",
          "element": "P",
          "coord": [
            26.347999572753906,
            30.78499984741211,
            27.529699325561523
          ]
        },
        {
          "atom_index": 71579,
          "name": "OP1",
          "element": "O",
          "coord": [
            26.37350082397461,
            30.68440055847168,
            27.63450050354004
          ]
        },
        {
          "atom_index": 71580,
          "name": "OP2",
          "element": "O",
          "coord": [
            26.35449981689453,
            30.928800582885742,
            27.563899993896484
          ]
        },
        {
          "atom_index": 71581,
          "name": "O5'",
          "element": "O",
          "coord": [
            26.4512996673584,
            30.75909996032715,
            27.411399841308594
          ]
        },
        {
          "atom_index": 71582,
          "name": "C5'",
          "element": "C",
          "coord": [
            26.486000061035156,
            30.627500534057617,
            27.3710994720459
          ]
        },
        {
          "atom_index": 71583,
          "name": "C4'",
          "element": "C",
          "coord": [
            26.585100173950195,
            30.6289005279541,
            27.257299423217773
          ]
        },
        {
          "atom_index": 71584,
          "name": "O4'",
          "element": "O",
          "coord": [
            26.535200119018555,
            30.710899353027344,
            27.148500442504883
          ]
        },
        {
          "atom_index": 71585,
          "name": "C3'",
          "element": "C",
          "coord": [
            26.72089958190918,
            30.688499450683594,
            27.288400650024414
          ]
        },
        {
          "atom_index": 71586,
          "name": "O3'",
          "element": "O",
          "coord": [
            26.806499481201172,
            30.59779930114746,
            27.354999542236328
          ]
        },
        {
          "atom_index": 71587,
          "name": "C2'",
          "element": "C",
          "coord": [
            26.771299362182617,
            30.728500366210938,
            27.150699615478516
          ]
        },
        {
          "atom_index": 71588,
          "name": "O2'",
          "element": "O",
          "coord": [
            26.817899703979492,
            30.614299774169922,
            27.08099937438965
          ]
        },
        {
          "atom_index": 71589,
          "name": "C1'",
          "element": "C",
          "coord": [
            26.642799377441406,
            30.77549934387207,
            27.083499908447266
          ]
        },
        {
          "atom_index": 71590,
          "name": "N9",
          "element": "N",
          "coord": [
            26.62310028076172,
            30.921600341796875,
            27.093000411987305
          ]
        },
        {
          "atom_index": 71591,
          "name": "C8",
          "element": "C",
          "coord": [
            26.51219940185547,
            30.98150062561035,
            27.144500732421875
          ]
        },
        {
          "atom_index": 71592,
          "name": "N7",
          "element": "N",
          "coord": [
            26.513500213623047,
            31.111600875854492,
            27.14349937438965
          ]
        },
        {
          "atom_index": 71593,
          "name": "C5",
          "element": "C",
          "coord": [
            26.63450050354004,
            31.140199661254883,
            27.086599349975586
          ]
        },
        {
          "atom_index": 71594,
          "name": "C6",
          "element": "C",
          "coord": [
            26.693599700927734,
            31.262100219726562,
            27.057300567626953
          ]
        },
        {
          "atom_index": 71595,
          "name": "N6",
          "element": "N",
          "coord": [
            26.634899139404297,
            31.377599716186523,
            27.08639907836914
          ]
        },
        {
          "atom_index": 71596,
          "name": "N1",
          "element": "N",
          "coord": [
            26.815799713134766,
            31.261600494384766,
            27.00149917602539
          ]
        },
        {
          "atom_index": 71597,
          "name": "C2",
          "element": "C",
          "coord": [
            26.872900009155273,
            31.144399642944336,
            26.974000930786133
          ]
        },
        {
          "atom_index": 71598,
          "name": "N3",
          "element": "N",
          "coord": [
            26.82539939880371,
            31.022300720214844,
            26.996599197387695
          ]
        },
        {
          "atom_index": 71599,
          "name": "C4",
          "element": "C",
          "coord": [
            26.703899383544922,
            31.026100158691406,
            27.053499221801758
          ]
        }
      ]
    },
    {
      "id": "B:432",
      "chain": "B",
      "resseq": 432,
      "icode": "",
      "resname": "A",
      "hetflag": " ",
      "sasa": 0.15764929354190826,
      "atoms": [
        {
          "atom_index": 71600,
          "name": "P",
          "element": "P",
          "coord": [
            26.901500701904297,
            30.64859962463379,
            27.473600387573242
          ]
        },
        {
          "atom_index": 71601,
          "name": "OP1",
          "element": "O",
          "coord": [
            26.995100021362305,
            30.539400100708008,
            27.50830078125
          ]
        },
        {
          "atom_index": 71602,
          "name": "OP2",
          "element": "O",
          "coord": [
            26.815799713134766,
            30.7091007232666,
            27.577800750732422
          ]
        },
        {
          "atom_index": 71603,
          "name": "O5'",
          "element": "O",
          "coord": [
            26.98870086669922,
            30.763200759887695,
            27.4064998626709
          ]
        },
        {
          "atom_index": 71604,
          "name": "C5'",
          "element": "C",
          "coord": [
            27.096799850463867,
            30.73080062866211,
            27.320999145507812
          ]
        },
        {
          "atom_index": 71605,
          "name": "C4'",
          "element": "C",
          "coord": [
            27.172199249267578,
            30.853700637817383,
            27.27790069580078
          ]
        },
        {
          "atom_index": 71606,
          "name": "O4'",
          "element": "O",
          "coord": [
            27.083900451660156,
            30.94540023803711,
            27.2101993560791
          ]
        },
        {
          "atom_index": 71607,
          "name": "C3'",
          "element": "C",
          "coord": [
            27.233200073242188,
            30.93630027770996,
            27.389299392700195
          ]
        },
        {
          "atom_index": 71608,
          "name": "O3'",
          "element": "O",
          "coord": [
            27.357799530029297,
            30.88249969482422,
            27.430400848388672
          ]
        },
        {
          "atom_index": 71609,
          "name": "C2'",
          "element": "C",
          "coord": [
            27.246400833129883,
            31.07430076599121,
            27.326099395751953
          ]
        },
        {
          "atom_index": 71610,
          "name": "O2'",
          "element": "O",
          "coord": [
            27.367300033569336,
            31.083200454711914,
            27.252599716186523
          ]
        },
        {
          "atom_index": 71611,
          "name": "C1'",
          "element": "C",
          "coord": [
            27.129899978637695,
            31.076900482177734,
            27.2273006439209
          ]
        },
        {
          "atom_index": 71612,
          "name": "N9",
          "element": "N",
          "coord": [
            27.018299102783203,
            31.162500381469727,
            27.269399642944336
          ]
        },
        {
          "atom_index": 71613,
          "name": "C8",
          "element": "C",
          "coord": [
            26.895099639892578,
            31.12339973449707,
            27.31100082397461
          ]
        },
        {
          "atom_index": 71614,
          "name": "N7",
          "element": "N",
          "coord": [
            26.814899444580078,
            31.222400665283203,
            27.339599609375
          ]
        },
        {
          "atom_index": 71615,
          "name": "C5",
          "element": "C",
          "coord": [
            26.889999389648438,
            31.33449935913086,
            27.31290054321289
          ]
        },
        {
          "atom_index": 71616,
          "name": "C6",
          "element": "C",
          "coord": [
            26.862699508666992,
            31.471799850463867,
            27.322099685668945
          ]
        },
        {
          "atom_index": 71617,
          "name": "N6",
          "element": "N",
          "coord": [
            26.746299743652344,
            31.5221004486084,
            27.362600326538086
          ]
        },
        {
          "atom_index": 71618,
          "name": "N1",
          "element": "N",
          "coord": [
            26.959299087524414,
            31.558700561523438,
            27.28820037841797
          ]
        },
        {
          "atom_index": 71619,
          "name": "C2",
          "element": "C",
          "coord": [
            27.076099395751953,
            31.509300231933594,
            27.24720001220703
          ]
        },
        {
          "atom_index": 71620,
          "name": "N3",
          "element": "N",
          "coord": [
            27.113100051879883,
            31.381999969482422,
            27.234500885009766
          ]
        },
        {
          "atom_index": 71621,
          "name": "C4",
          "element": "C",
          "coord": [
            27.014699935913086,
            31.298799514770508,
            27.268800735473633
          ]
        }
      ]
    },
    {
      "id": "B:433",
      "chain": "B",
      "resseq": 433,
      "icode": "",
      "resname": "G",
      "hetflag": " ",
      "sasa": 2.4996862411499023,
      "atoms": [
        {
          "atom_index": 71622,
          "name": "P",
          "element": "P",
          "coord": [
            27.400999069213867,
            30.878400802612305,
            27.585100173950195
          ]
        },
        {
          "atom_index": 71623,
          "name": "OP1",
          "element": "O",
          "coord": [
            27.539199829101562,
            30.825599670410156,
            27.58930015563965
          ]
        },
        {
          "atom_index": 71624,
          "name": "OP2",
          "element": "O",
          "coord": [
            27.29669952392578,
            30.808799743652344,
            27.663999557495117
          ]
        },
        {
          "atom_index": 71625,
          "name": "O5'",
          "element": "O",
          "coord": [
            27.40999984741211,
            31.031600952148438,
            27.627099990844727
          ]
        },
        {
          "atom_index": 71626,
          "name": "C5'",
          "element": "C",
          "coord": [
            27.51729965209961,
            31.11240005493164,
            27.581199645996094
          ]
        },
        {
          "atom_index": 71627,
          "name": "C4'",
          "element": "C",
          "coord": [
            27.489700317382812,
            31.258800506591797,
            27.602100372314453
          ]
        },
        {
          "atom_index": 71628,
          "name": "O4'",
          "element": "O",
          "coord": [
            27.367399215698242,
            31.2947998046875,
            27.534099578857422
          ]
        },
        {
          "atom_index": 71629,
          "name": "C3'",
          "element": "C",
          "coord": [
            27.46660041809082,
            31.300800323486328,
            27.745899200439453
          ]
        },
        {
          "atom_index": 71630,
          "name": "O3'",
          "element": "O",
          "coord": [
            27.587400436401367,
            31.3257999420166,
            27.81399917602539
          ]
        },
        {
          "atom_index": 71631,
          "name": "C2'",
          "element": "C",
          "coord": [
            27.379899978637695,
            31.4242000579834,
            27.731199264526367
          ]
        },
        {
          "atom_index": 71632,
          "name": "O2'",
          "element": "O",
          "coord": [
            27.459800720214844,
            31.53499984741211,
            27.694000244140625
          ]
        },
        {
          "atom_index": 71633,
          "name": "C1'",
          "element": "C",
          "coord": [
            27.29450035095215,
            31.386899948120117,
            27.611099243164062
          ]
        },
        {
          "atom_index": 71634,
          "name": "N9",
          "element": "N",
          "coord": [
            27.16629981994629,
            31.32349967956543,
            27.646799087524414
          ]
        },
        {
          "atom_index": 71635,
          "name": "C8",
          "element": "C",
          "coord": [
            27.14189910888672,
            31.189199447631836,
            27.65130043029785
          ]
        },
        {
          "atom_index": 71636,
          "name": "N7",
          "element": "N",
          "coord": [
            27.01930046081543,
            31.160400390625,
            27.682199478149414
          ]
        },
        {
          "atom_index": 71637,
          "name": "C5",
          "element": "C",
          "coord": [
            26.95829963684082,
            31.282899856567383,
            27.6968994140625
          ]
        },
        {
          "atom_index": 71638,
          "name": "C6",
          "element": "C",
          "coord": [
            26.825199127197266,
            31.31369972229004,
            27.730100631713867
          ]
        },
        {
          "atom_index": 71639,
          "name": "O6",
          "element": "O",
          "coord": [
            26.733299255371094,
            31.235599517822266,
            27.75320053100586
          ]
        },
        {
          "atom_index": 71640,
          "name": "N1",
          "element": "N",
          "coord": [
            26.80299949645996,
            31.449800491333008,
            27.73550033569336
          ]
        },
        {
          "atom_index": 71641,
          "name": "C2",
          "element": "C",
          "coord": [
            26.89889907836914,
            31.543800354003906,
            27.711599349975586
          ]
        },
        {
          "atom_index": 71642,
          "name": "N2",
          "element": "N",
          "coord": [
            26.859399795532227,
            31.670900344848633,
            27.721399307250977
          ]
        },
        {
          "atom_index": 71643,
          "name": "N3",
          "element": "N",
          "coord": [
            27.02400016784668,
            31.516700744628906,
            27.680299758911133
          ]
        },
        {
          "atom_index": 71644,
          "name": "C4",
          "element": "C",
          "coord": [
            27.04669952392578,
            31.384700775146484,
            27.67460060119629
          ]
        }
      ]
    },
    {
      "id": "B:434",
      "chain": "B",
      "resseq": 434,
      "icode": "",
      "resname": "U",
      "hetflag": " ",
      "sasa": 3.4785828590393066,
      "atoms": [
        {
          "atom_index": 71645,
          "name": "P",
          "element": "P",
          "coord": [
            27.60460090637207,
            31.27910041809082,
            27.965999603271484
          ]
        },
        {
          "atom_index": 71646,
          "name": "OP1",
          "element": "O",
          "coord": [
            27.744800567626953,
            31.305299758911133,
            28.00550079345703
          ]
        },
        {
          "atom_index": 71647,
          "name": "OP2",
          "element": "O",
          "coord": [
            27.548999786376953,
            31.14259910583496,
            27.9783992767334
          ]
        },
        {
          "atom_index": 71648,
          "name": "O5'",
          "element": "O",
          "coord": [
            27.51180076599121,
            31.3794002532959,
            28.047100067138672
          ]
        },
        {
          "atom_index": 71649,
          "name": "C5'",
          "element": "C",
          "coord": [
            27.54520034790039,
            31.516700744628906,
            28.055599212646484
          ]
        },
        {
          "atom_index": 71650,
          "name": "C4'",
          "element": "C",
          "coord": [
            27.428300857543945,
            31.597400665283203,
            28.103700637817383
          ]
        },
        {
          "atom_index": 71651,
          "name": "O4'",
          "element": "O",
          "coord": [
            27.312000274658203,
            31.561800003051758,
            28.02589988708496
          ]
        },
        {
          "atom_index": 71652,
          "name": "C3'",
          "element": "C",
          "coord": [
            27.386499404907227,
            31.57200050354004,
            28.24720001220703
          ]
        },
        {
          "atom_index": 71653,
          "name": "O3'",
          "element": "O",
          "coord": [
            27.46150016784668,
            31.6481990814209,
            28.338899612426758
          ]
        },
        {
          "atom_index": 71654,
          "name": "C2'",
          "element": "C",
          "coord": [
            27.23870086669922,
            31.60759925842285,
            28.247100830078125
          ]
        },
        {
          "atom_index": 71655,
          "name": "O2'",
          "element": "O",
          "coord": [
            27.222400665283203,
            31.747800827026367,
            28.26099967956543
          ]
        },
        {
          "atom_index": 71656,
          "name": "C1'",
          "element": "C",
          "coord": [
            27.196399688720703,
            31.568099975585938,
            28.105600357055664
          ]
        },
        {
          "atom_index": 71657,
          "name": "N1",
          "element": "N",
          "coord": [
            27.126100540161133,
            31.437999725341797,
            28.098400115966797
          ]
        },
        {
          "atom_index": 71658,
          "name": "C2",
          "element": "C",
          "coord": [
            26.989599227905273,
            31.44219970703125,
            28.08340072631836
          ]
        },
        {
          "atom_index": 71659,
          "name": "O2",
          "element": "O",
          "coord": [
            26.925899505615234,
            31.545299530029297,
            28.078500747680664
          ]
        },
        {
          "atom_index": 71660,
          "name": "N3",
          "element": "N",
          "coord": [
            26.929399490356445,
            31.32040023803711,
            28.074899673461914
          ]
        },
        {
          "atom_index": 71661,
          "name": "C4",
          "element": "C",
          "coord": [
            26.989999771118164,
            31.197099685668945,
            28.079200744628906
          ]
        },
        {
          "atom_index": 71662,
          "name": "O4",
          "element": "O",
          "coord": [
            26.921600341796875,
            31.095300674438477,
            28.07069969177246
          ]
        },
        {
          "atom_index": 71663,
          "name": "C5",
          "element": "C",
          "coord": [
            27.131200790405273,
            31.200599670410156,
            28.093599319458008
          ]
        },
        {
          "atom_index": 71664,
          "name": "C6",
          "element": "C",
          "coord": [
            27.19219970703125,
            31.317899703979492,
            28.101699829101562
          ]
        }
      ]
    },
    {
      "id": "B:435",
      "chain": "B",
      "resseq": 435,
      "icode": "",
      "resname": "A",
      "hetflag": " ",
      "sasa": 4.351120471954346,
      "atoms": [
        {
          "atom_index": 71665,
          "name": "P",
          "element": "P",
          "coord": [
            27.524499893188477,
            31.57830047607422,
            28.46820068359375
          ]
        },
        {
          "atom_index": 71666,
          "name": "OP1",
          "element": "O",
          "coord": [
            27.52359962463379,
            31.67799949645996,
            28.577299118041992
          ]
        },
        {
          "atom_index": 71667,
          "name": "OP2",
          "element": "O",
          "coord": [
            27.650400161743164,
            31.51140022277832,
            28.427200317382812
          ]
        },
        {
          "atom_index": 71668,
          "name": "O5'",
          "element": "O",
          "coord": [
            27.41900062561035,
            31.46619987487793,
            28.50749969482422
          ]
        },
        {
          "atom_index": 71669,
          "name": "C5'",
          "element": "C",
          "coord": [
            27.41230010986328,
            31.41699981689453,
            28.640300750732422
          ]
        },
        {
          "atom_index": 71670,
          "name": "C4'",
          "element": "C",
          "coord": [
            27.286699295043945,
            31.46430015563965,
            28.707799911499023
          ]
        },
        {
          "atom_index": 71671,
          "name": "O4'",
          "element": "O",
          "coord": [
            27.18630027770996,
            31.48740005493164,
            28.606000900268555
          ]
        },
        {
          "atom_index": 71672,
          "name": "C3'",
          "element": "C",
          "coord": [
            27.22209930419922,
            31.365100860595703,
            28.803800582885742
          ]
        },
        {
          "atom_index": 71673,
          "name": "O3'",
          "element": "O",
          "coord": [
            27.274999618530273,
            31.372299194335938,
            28.93560028076172
          ]
        },
        {
          "atom_index": 71674,
          "name": "C2'",
          "element": "C",
          "coord": [
            27.075000762939453,
            31.401899337768555,
            28.795700073242188
          ]
        },
        {
          "atom_index": 71675,
          "name": "O2'",
          "element": "O",
          "coord": [
            27.04800033569336,
            31.517200469970703,
            28.87380027770996
          ]
        },
        {
          "atom_index": 71676,
          "name": "C1'",
          "element": "C",
          "coord": [
            27.061800003051758,
            31.438499450683594,
            28.64859962463379
          ]
        },
        {
          "atom_index": 71677,
          "name": "N9",
          "element": "N",
          "coord": [
            27.0310001373291,
            31.320999145507812,
            28.565799713134766
          ]
        },
        {
          "atom_index": 71678,
          "name": "C8",
          "element": "C",
          "coord": [
            27.112499237060547,
            31.26849937438965,
            28.469600677490234
          ]
        },
        {
          "atom_index": 71679,
          "name": "N7",
          "element": "N",
          "coord": [
            27.062599182128906,
            31.164199829101562,
            28.409400939941406
          ]
        },
        {
          "atom_index": 71680,
          "name": "C5",
          "element": "C",
          "coord": [
            26.940000534057617,
            31.147600173950195,
            28.47010040283203
          ]
        },
        {
          "atom_index": 71681,
          "name": "C6",
          "element": "C",
          "coord": [
            26.839599609375,
            31.053499221801758,
            28.451400756835938
          ]
        },
        {
          "atom_index": 71682,
          "name": "N6",
          "element": "N",
          "coord": [
            26.847000122070312,
            30.956300735473633,
            28.361000061035156
          ]
        },
        {
          "atom_index": 71683,
          "name": "N1",
          "element": "N",
          "coord": [
            26.729700088500977,
            31.064300537109375,
            28.527700424194336
          ]
        },
        {
          "atom_index": 71684,
          "name": "C2",
          "element": "C",
          "coord": [
            26.72209930419922,
            31.161500930786133,
            28.618600845336914
          ]
        },
        {
          "atom_index": 71685,
          "name": "N3",
          "element": "N",
          "coord": [
            26.810100555419922,
            31.25629997253418,
            28.644699096679688
          ]
        },
        {
          "atom_index": 71686,
          "name": "C4",
          "element": "C",
          "coord": [
            26.91819953918457,
            31.243200302124023,
            28.566699981689453
          ]
        }
      ]
    },
    {
      "id": "B:436",
      "chain": "B",
      "resseq": 436,
      "icode": "",
      "resname": "C",
      "hetflag": " ",
      "sasa": 0.8828360438346863,
      "atoms": [
        {
          "atom_index": 71687,
          "name": "P",
          "element": "P",
          "coord": [
            27.291900634765625,
            31.239500045776367,
            29.02519989013672
          ]
        },
        {
          "atom_index": 71688,
          "name": "OP1",
          "element": "O",
          "coord": [
            27.340700149536133,
            31.27630043029785,
            29.15999984741211
          ]
        },
        {
          "atom_index": 71689,
          "name": "OP2",
          "element": "O",
          "coord": [
            27.371200561523438,
            31.142099380493164,
            28.947200775146484
          ]
        },
        {
          "atom_index": 71690,
          "name": "O5'",
          "element": "O",
          "coord": [
            27.143299102783203,
            31.185400009155273,
            29.04330062866211
          ]
        },
        {
          "atom_index": 71691,
          "name": "C5'",
          "element": "C",
          "coord": [
            27.052200317382812,
            31.251699447631836,
            29.129499435424805
          ]
        },
        {
          "atom_index": 71692,
          "name": "C4'",
          "element": "C",
          "coord": [
            26.91320037841797,
            31.193500518798828,
            29.121000289916992
          ]
        },
        {
          "atom_index": 71693,
          "name": "O4'",
          "element": "O",
          "coord": [
            26.870399475097656,
            31.184200286865234,
            28.982500076293945
          ]
        },
        {
          "atom_index": 71694,
          "name": "C3'",
          "element": "C",
          "coord": [
            26.89590072631836,
            31.052099227905273,
            29.173599243164062
          ]
        },
        {
          "atom_index": 71695,
          "name": "O3'",
          "element": "O",
          "coord": [
            26.885400772094727,
            31.047100067138672,
            29.314599990844727
          ]
        },
        {
          "atom_index": 71696,
          "name": "C2'",
          "element": "C",
          "coord": [
            26.768999099731445,
            31.007999420166016,
            29.104000091552734
          ]
        },
        {
          "atom_index": 71697,
          "name": "O2'",
          "element": "O",
          "coord": [
            26.657499313354492,
            31.068199157714844,
            29.167200088500977
          ]
        },
        {
          "atom_index": 71698,
          "name": "C1'",
          "element": "C",
          "coord": [
            26.78510093688965,
            31.072799682617188,
            28.966699600219727
          ]
        },
        {
          "atom_index": 71699,
          "name": "N1",
          "element": "N",
          "coord": [
            26.843399047851562,
            30.98189926147461,
            28.865100860595703
          ]
        },
        {
          "atom_index": 71700,
          "name": "C2",
          "element": "C",
          "coord": [
            26.77429962158203,
            30.87310028076172,
            28.81170082092285
          ]
        },
        {
          "atom_index": 71701,
          "name": "O2",
          "element": "O",
          "coord": [
            26.661100387573242,
            30.843700408935547,
            28.850900650024414
          ]
        },
        {
          "atom_index": 71702,
          "name": "N3",
          "element": "N",
          "coord": [
            26.835100173950195,
            30.795400619506836,
            28.719100952148438
          ]
        },
        {
          "atom_index": 71703,
          "name": "C4",
          "element": "C",
          "coord": [
            26.957000732421875,
            30.823200225830078,
            28.675399780273438
          ]
        },
        {
          "atom_index": 71704,
          "name": "N4",
          "element": "N",
          "coord": [
            27.011999130249023,
            30.745100021362305,
            28.58300018310547
          ]
        },
        {
          "atom_index": 71705,
          "name": "C5",
          "element": "C",
          "coord": [
            27.02829933166504,
            30.934099197387695,
            28.724899291992188
          ]
        },
        {
          "atom_index": 71706,
          "name": "C6",
          "element": "C",
          "coord": [
            26.967599868774414,
            31.009000778198242,
            28.816999435424805
          ]
        }
      ]
    },
    {
      "id": "B:437",
      "chain": "B",
      "resseq": 437,
      "icode": "",
      "resname": "U",
      "hetflag": " ",
      "sasa": 0.0,
      "atoms": [
        {
          "atom_index": 71707,
          "name": "P",
          "element": "P",
          "coord": [
            26.93120002746582,
            30.916900634765625,
            29.396299362182617
          ]
        },
        {
          "atom_index": 71708,
          "name": "OP1",
          "element": "O",
          "coord": [
            26.91189956665039,
            30.951900482177734,
            29.53860092163086
          ]
        },
        {
          "atom_index": 71709,
          "name": "OP2",
          "element": "O",
          "coord": [
            27.06170082092285,
            30.8656005859375,
            29.348899841308594
          ]
        },
        {
          "atom_index": 71710,
          "name": "O5'",
          "element": "O",
          "coord": [
            26.82469940185547,
            30.806100845336914,
            29.356300354003906
          ]
        },
        {
          "atom_index": 71711,
          "name": "C5'",
          "element": "C",
          "coord": [
            26.703899383544922,
            30.792499542236328,
            29.42919921875
          ]
        },
        {
          "atom_index": 71712,
          "name": "C4'",
          "element": "C",
          "coord": [
            26.626800537109375,
            30.669599533081055,
            29.38800048828125
          ]
        },
        {
          "atom_index": 71713,
          "name": "O4'",
          "element": "O",
          "coord": [
            26.606599807739258,
            30.671100616455078,
            29.244699478149414
          ]
        },
        {
          "atom_index": 71714,
          "name": "C3'",
          "element": "C",
          "coord": [
            26.693500518798828,
            30.535900115966797,
            29.41390037536621
          ]
        },
        {
          "atom_index": 71715,
          "name": "O3'",
          "element": "O",
          "coord": [
            26.67609977722168,
            30.490999221801758,
            29.546899795532227
          ]
        },
        {
          "atom_index": 71716,
          "name": "C2'",
          "element": "C",
          "coord": [
            26.624799728393555,
            30.445999145507812,
            29.31369972229004
          ]
        },
        {
          "atom_index": 71717,
          "name": "O2'",
          "element": "O",
          "coord": [
            26.49720001220703,
            30.41010093688965,
            29.36319923400879
          ]
        },
        {
          "atom_index": 71718,
          "name": "C1'",
          "element": "C",
          "coord": [
            26.605100631713867,
            30.539499282836914,
            29.195600509643555
          ]
        },
        {
          "atom_index": 71719,
          "name": "N1",
          "element": "N",
          "coord": [
            26.70870018005371,
            30.52589988708496,
            29.091400146484375
          ]
        },
        {
          "atom_index": 71720,
          "name": "C2",
          "element": "C",
          "coord": [
            26.707000732421875,
            30.418500900268555,
            29.006000518798828
          ]
        },
        {
          "atom_index": 71721,
          "name": "O2",
          "element": "O",
          "coord": [
            26.625999450683594,
            30.32990074157715,
            29.01099967956543
          ]
        },
        {
          "atom_index": 71722,
          "name": "N3",
          "element": "N",
          "coord": [
            26.803499221801758,
            30.415700912475586,
            28.910499572753906
          ]
        },
        {
          "atom_index": 71723,
          "name": "C4",
          "element": "C",
          "coord": [
            26.901199340820312,
            30.508800506591797,
            28.89150047302246
          ]
        },
        {
          "atom_index": 71724,
          "name": "O4",
          "element": "O",
          "coord": [
            26.98310089111328,
            30.494800567626953,
            28.80139923095703
          ]
        },
        {
          "atom_index": 71725,
          "name": "C5",
          "element": "C",
          "coord": [
            26.89699935913086,
            30.61680030822754,
            28.983200073242188
          ]
        },
        {
          "atom_index": 71726,
          "name": "C6",
          "element": "C",
          "coord": [
            26.802600860595703,
            30.622699737548828,
            29.0762996673584
          ]
        }
      ]
    },
    {
      "id": "B:438",
      "chain": "B",
      "resseq": 438,
      "icode": "",
      "resname": "U",
      "hetflag": " ",
      "sasa": 0.0,
      "atoms": [
        {
          "atom_index": 71727,
          "name": "P",
          "element": "P",
          "coord": [
            26.777999877929688,
            30.38520050048828,
            29.611900329589844
          ]
        },
        {
          "atom_index": 71728,
          "name": "OP1",
          "element": "O",
          "coord": [
            26.73390007019043,
            30.36319923400879,
            29.750900268554688
          ]
        },
        {
          "atom_index": 71729,
          "name": "OP2",
          "element": "O",
          "coord": [
            26.917200088500977,
            30.427000045776367,
            29.585500717163086
          ]
        },
        {
          "atom_index": 71730,
          "name": "O5'",
          "element": "O",
          "coord": [
            26.7549991607666,
            30.249900817871094,
            29.531099319458008
          ]
        },
        {
          "atom_index": 71731,
          "name": "C5'",
          "element": "C",
          "coord": [
            26.636899948120117,
            30.172000885009766,
            29.54829978942871
          ]
        },
        {
          "atom_index": 71732,
          "name": "C4'",
          "element": "C",
          "coord": [
            26.63960075378418,
            30.0447998046875,
            29.466899871826172
          ]
        },
        {
          "atom_index": 71733,
          "name": "O4'",
          "element": "O",
          "coord": [
            26.67460060119629,
            30.07539939880371,
            29.329299926757812
          ]
        },
        {
          "atom_index": 71734,
          "name": "C3'",
          "element": "C",
          "coord": [
            26.739700317382812,
            29.939800262451172,
            29.51409912109375
          ]
        },
        {
          "atom_index": 71735,
          "name": "O3'",
          "element": "O",
          "coord": [
            26.684900283813477,
            29.810100555419922,
            29.496700286865234
          ]
        },
        {
          "atom_index": 71736,
          "name": "C2'",
          "element": "C",
          "coord": [
            26.855600357055664,
            29.95789909362793,
            29.417400360107422
          ]
        },
        {
          "atom_index": 71737,
          "name": "O2'",
          "element": "O",
          "coord": [
            26.936800003051758,
            29.8439998626709,
            29.400999069213867
          ]
        },
        {
          "atom_index": 71738,
          "name": "C1'",
          "element": "C",
          "coord": [
            26.782400131225586,
            29.993900299072266,
            29.289499282836914
          ]
        },
        {
          "atom_index": 71739,
          "name": "N1",
          "element": "N",
          "coord": [
            26.86479949951172,
            30.06800079345703,
            29.194400787353516
          ]
        },
        {
          "atom_index": 71740,
          "name": "C2",
          "element": "C",
          "coord": [
            26.891799926757812,
            30.005800247192383,
            29.075700759887695
          ]
        },
        {
          "atom_index": 71741,
          "name": "O2",
          "element": "O",
          "coord": [
            26.85110092163086,
            29.89459991455078,
            29.04990005493164
          ]
        },
        {
          "atom_index": 71742,
          "name": "N3",
          "element": "N",
          "coord": [
            26.970300674438477,
            30.076400756835938,
            28.98889923095703
          ]
        },
        {
          "atom_index": 71743,
          "name": "C4",
          "element": "C",
          "coord": [
            27.0221004486084,
            30.20159912109375,
            29.009599685668945
          ]
        },
        {
          "atom_index": 71744,
          "name": "O4",
          "element": "O",
          "coord": [
            27.090099334716797,
            30.25349998474121,
            28.921899795532227
          ]
        },
        {
          "atom_index": 71745,
          "name": "C5",
          "element": "C",
          "coord": [
            26.98889923095703,
            30.25979995727539,
            29.13520050048828
          ]
        },
        {
          "atom_index": 71746,
          "name": "C6",
          "element": "C",
          "coord": [
            26.912900924682617,
            30.192699432373047,
            29.222000122070312
          ]
        }
      ]
    },
    {
      "id": "B:439",
      "chain": "B",
      "resseq": 439,
      "icode": "",
      "resname": "U",
      "hetflag": " ",
      "sasa": 0.0,
      "atoms": [
        {
          "atom_index": 71747,
          "name": "P",
          "element": "P",
          "coord": [
            26.70560073852539,
            29.700000762939453,
            29.61050033569336
          ]
        },
        {
          "atom_index": 71748,
          "name": "OP1",
          "element": "O",
          "coord": [
            26.707399368286133,
            29.77239990234375,
            29.73889923095703
          ]
        },
        {
          "atom_index": 71749,
          "name": "OP2",
          "element": "O",
          "coord": [
            26.817800521850586,
            29.611799240112305,
            29.572799682617188
          ]
        },
        {
          "atom_index": 71750,
          "name": "O5'",
          "element": "O",
          "coord": [
            26.57229995727539,
            29.614299774169922,
            29.604999542236328
          ]
        },
        {
          "atom_index": 71751,
          "name": "C5'",
          "element": "C",
          "coord": [
            26.455900192260742,
            29.65880012512207,
            29.67169952392578
          ]
        },
        {
          "atom_index": 71752,
          "name": "C4'",
          "element": "C",
          "coord": [
            26.33009910583496,
            29.61829948425293,
            29.59950065612793
          ]
        },
        {
          "atom_index": 71753,
          "name": "O4'",
          "element": "O",
          "coord": [
            26.315399169921875,
            29.694599151611328,
            29.477800369262695
          ]
        },
        {
          "atom_index": 71754,
          "name": "C3'",
          "element": "C",
          "coord": [
            26.320899963378906,
            29.47439956665039,
            29.5531005859375
          ]
        },
        {
          "atom_index": 71755,
          "name": "O3'",
          "element": "O",
          "coord": [
            26.286500930786133,
            29.385000228881836,
            29.65690040588379
          ]
        },
        {
          "atom_index": 71756,
          "name": "C2'",
          "element": "C",
          "coord": [
            26.214599609375,
            29.482200622558594,
            29.44540023803711
          ]
        },
        {
          "atom_index": 71757,
          "name": "O2'",
          "element": "O",
          "coord": [
            26.086000442504883,
            29.482900619506836,
            29.50469970703125
          ]
        },
        {
          "atom_index": 71758,
          "name": "C1'",
          "element": "C",
          "coord": [
            26.24090003967285,
            29.6200008392334,
            29.385000228881836
          ]
        },
        {
          "atom_index": 71759,
          "name": "N1",
          "element": "N",
          "coord": [
            26.308399200439453,
            29.614099502563477,
            29.253599166870117
          ]
        },
        {
          "atom_index": 71760,
          "name": "C2",
          "element": "C",
          "coord": [
            26.443500518798828,
            29.597200393676758,
            29.237300872802734
          ]
        },
        {
          "atom_index": 71761,
          "name": "O2",
          "element": "O",
          "coord": [
            26.524799346923828,
            29.588899612426758,
            29.3257999420166
          ]
        },
        {
          "atom_index": 71762,
          "name": "N3",
          "element": "N",
          "coord": [
            26.486799240112305,
            29.591899871826172,
            29.108800888061523
          ]
        },
        {
          "atom_index": 71763,
          "name": "C4",
          "element": "C",
          "coord": [
            26.412399291992188,
            29.598800659179688,
            28.996299743652344
          ]
        },
        {
          "atom_index": 71764,
          "name": "O4",
          "element": "O",
          "coord": [
            26.467500686645508,
            29.59160041809082,
            28.887800216674805
          ]
        },
        {
          "atom_index": 71765,
          "name": "C5",
          "element": "C",
          "coord": [
            26.274499893188477,
            29.61479949951172,
            29.020000457763672
          ]
        },
        {
          "atom_index": 71766,
          "name": "C6",
          "element": "C",
          "coord": [
            26.228500366210938,
            29.621000289916992,
            29.14389991760254
          ]
        }
      ]
    },
    {
      "id": "B:440",
      "chain": "B",
      "resseq": 440,
      "icode": "",
      "resname": "C",
      "hetflag": " ",
      "sasa": 0.0,
      "atoms": [
        {
          "atom_index": 71767,
          "name": "P",
          "element": "P",
          "coord": [
            26.35580062866211,
            29.240999221801758,
            29.666099548339844
          ]
        },
        {
          "atom_index": 71768,
          "name": "OP1",
          "element": "O",
          "coord": [
            26.26219940185547,
            29.153600692749023,
            29.739299774169922
          ]
        },
        {
          "atom_index": 71769,
          "name": "OP2",
          "element": "O",
          "coord": [
            26.493600845336914,
            29.25749969482422,
            29.716100692749023
          ]
        },
        {
          "atom_index": 71770,
          "name": "O5'",
          "element": "O",
          "coord": [
            26.362300872802734,
            29.18939971923828,
            29.515899658203125
          ]
        },
        {
          "atom_index": 71771,
          "name": "C5'",
          "element": "C",
          "coord": [
            26.253400802612305,
            29.117700576782227,
            29.461000442504883
          ]
        },
        {
          "atom_index": 71772,
          "name": "C4'",
          "element": "C",
          "coord": [
            26.28459930419922,
            29.056499481201172,
            29.326900482177734
          ]
        },
        {
          "atom_index": 71773,
          "name": "O4'",
          "element": "O",
          "coord": [
            26.3031005859375,
            29.158599853515625,
            29.225099563598633
          ]
        },
        {
          "atom_index": 71774,
          "name": "C3'",
          "element": "C",
          "coord": [
            26.410999298095703,
            28.974700927734375,
            29.31450080871582
          ]
        },
        {
          "atom_index": 71775,
          "name": "O3'",
          "element": "O",
          "coord": [
            26.409799575805664,
            28.849700927734375,
            29.380599975585938
          ]
        },
        {
          "atom_index": 71776,
          "name": "C2'",
          "element": "C",
          "coord": [
            26.423999786376953,
            28.96489906311035,
            29.16390037536621
          ]
        },
        {
          "atom_index": 71777,
          "name": "O2'",
          "element": "O",
          "coord": [
            26.326000213623047,
            28.876800537109375,
            29.112300872802734
          ]
        },
        {
          "atom_index": 71778,
          "name": "C1'",
          "element": "C",
          "coord": [
            26.385700225830078,
            29.10700035095215,
            29.122400283813477
          ]
        },
        {
          "atom_index": 71779,
          "name": "N1",
          "element": "N",
          "coord": [
            26.50749969482422,
            29.18950080871582,
            29.10540008544922
          ]
        },
        {
          "atom_index": 71780,
          "name": "C2",
          "element": "C",
          "coord": [
            26.581100463867188,
            29.175199508666992,
            28.987199783325195
          ]
        },
        {
          "atom_index": 71781,
          "name": "O2",
          "element": "O",
          "coord": [
            26.54199981689453,
            29.09980010986328,
            28.897199630737305
          ]
        },
        {
          "atom_index": 71782,
          "name": "N3",
          "element": "N",
          "coord": [
            26.69499969482422,
            29.24519920349121,
            28.97010040283203
          ]
        },
        {
          "atom_index": 71783,
          "name": "C4",
          "element": "C",
          "coord": [
            26.7362003326416,
            29.32819938659668,
            29.06410026550293
          ]
        },
        {
          "atom_index": 71784,
          "name": "N4",
          "element": "N",
          "coord": [
            26.84939956665039,
            29.393800735473633,
            29.0447998046875
          ]
        },
        {
          "atom_index": 71785,
          "name": "C5",
          "element": "C",
          "coord": [
            26.667600631713867,
            29.342100143432617,
            29.186399459838867
          ]
        },
        {
          "atom_index": 71786,
          "name": "C6",
          "element": "C",
          "coord": [
            26.55430030822754,
            29.273500442504883,
            29.201499938964844
          ]
        }
      ]
    },
    {
      "id": "B:441",
      "chain": "B",
      "resseq": 441,
      "icode": "",
      "resname": "A",
      "hetflag": " ",
      "sasa": 0.0,
      "atoms": [
        {
          "atom_index": 71787,
          "name": "P",
          "element": "P",
          "coord": [
            26.546899795532227,
            28.793800354003906,
            29.443599700927734
          ]
        },
        {
          "atom_index": 71788,
          "name": "OP1",
          "element": "O",
          "coord": [
            26.514799118041992,
            28.665000915527344,
            29.50860023498535
          ]
        },
        {
          "atom_index": 71789,
          "name": "OP2",
          "element": "O",
          "coord": [
            26.613000869750977,
            28.90089988708496,
            29.521699905395508
          ]
        },
        {
          "atom_index": 71790,
          "name": "O5'",
          "element": "O",
          "coord": [
            26.63949966430664,
            28.76409912109375,
            29.3174991607666
          ]
        },
        {
          "atom_index": 71791,
          "name": "C5'",
          "element": "C",
          "coord": [
            26.61870002746582,
            28.6476993560791,
            29.23940086364746
          ]
        },
        {
          "atom_index": 71792,
          "name": "C4'",
          "element": "C",
          "coord": [
            26.68910026550293,
            28.653200149536133,
            29.106199264526367
          ]
        },
        {
          "atom_index": 71793,
          "name": "O4'",
          "element": "O",
          "coord": [
            26.671199798583984,
            28.78260040283203,
            29.043800354003906
          ]
        },
        {
          "atom_index": 71794,
          "name": "C3'",
          "element": "C",
          "coord": [
            26.83919906616211,
            28.63479995727539,
            29.107200622558594
          ]
        },
        {
          "atom_index": 71795,
          "name": "O3'",
          "element": "O",
          "coord": [
            26.87969970703125,
            28.50040054321289,
            29.121700286865234
          ]
        },
        {
          "atom_index": 71796,
          "name": "C2'",
          "element": "C",
          "coord": [
            26.87779998779297,
            28.694499969482422,
            28.973600387573242
          ]
        },
        {
          "atom_index": 71797,
          "name": "O2'",
          "element": "O",
          "coord": [
            26.83919906616211,
            28.608200073242188,
            28.86840057373047
          ]
        },
        {
          "atom_index": 71798,
          "name": "C1'",
          "element": "C",
          "coord": [
            26.786399841308594,
            28.815500259399414,
            28.969499588012695
          ]
        },
        {
          "atom_index": 71799,
          "name": "N9",
          "element": "N",
          "coord": [
            26.850000381469727,
            28.930500030517578,
            29.034700393676758
          ]
        },
        {
          "atom_index": 71800,
          "name": "C8",
          "element": "C",
          "coord": [
            26.803800582885742,
            28.99220085144043,
            29.146699905395508
          ]
        },
        {
          "atom_index": 71801,
          "name": "N7",
          "element": "N",
          "coord": [
            26.879100799560547,
            29.090299606323242,
            29.187299728393555
          ]
        },
        {
          "atom_index": 71802,
          "name": "C5",
          "element": "C",
          "coord": [
            26.979400634765625,
            29.095800399780273,
            29.094100952148438
          ]
        },
        {
          "atom_index": 71803,
          "name": "C6",
          "element": "C",
          "coord": [
            27.09040069580078,
            29.178199768066406,
            29.08340072631836
          ]
        },
        {
          "atom_index": 71804,
          "name": "N6",
          "element": "N",
          "coord": [
            27.114999771118164,
            29.276599884033203,
            29.168800354003906
          ]
        },
        {
          "atom_index": 71805,
          "name": "N1",
          "element": "N",
          "coord": [
            27.175500869750977,
            29.15730094909668,
            28.982200622558594
          ]
        },
        {
          "atom_index": 71806,
          "name": "C2",
          "element": "C",
          "coord": [
            27.149999618530273,
            29.0575008392334,
            28.8976993560791
          ]
        },
        {
          "atom_index": 71807,
          "name": "N3",
          "element": "N",
          "coord": [
            27.047500610351562,
            28.97319984436035,
            28.8976993560791
          ]
        },
        {
          "atom_index": 71808,
          "name": "C4",
          "element": "C",
          "coord": [
            26.965200424194336,
            28.99690055847168,
            29.00029945373535
          ]
        }
      ]
    },
    {
      "id": "B:442",
      "chain": "B",
      "resseq": 442,
      "icode": "",
      "resname": "G",
      "hetflag": " ",
      "sasa": 0.09458957612514496,
      "atoms": [
        {
          "atom_index": 71809,
          "name": "P",
          "element": "P",
          "coord": [
            27.003400802612305,
            28.461599349975586,
            29.21660041809082
          ]
        },
        {
          "atom_index": 71810,
          "name": "OP1",
          "element": "O",
          "coord": [
            27.057600021362305,
            28.335399627685547,
            29.162500381469727
          ]
        },
        {
          "atom_index": 71811,
          "name": "OP2",
          "element": "O",
          "coord": [
            26.959400177001953,
            28.46769905090332,
            29.35759925842285
          ]
        },
        {
          "atom_index": 71812,
          "name": "O5'",
          "element": "O",
          "coord": [
            27.11319923400879,
            28.574899673461914,
            29.19219970703125
          ]
        },
        {
          "atom_index": 71813,
          "name": "C5'",
          "element": "C",
          "coord": [
            27.203100204467773,
            28.565900802612305,
            29.082700729370117
          ]
        },
        {
          "atom_index": 71814,
          "name": "C4'",
          "element": "C",
          "coord": [
            27.31559944152832,
            28.666400909423828,
            29.089500427246094
          ]
        },
        {
          "atom_index": 71815,
          "name": "O4'",
          "element": "O",
          "coord": [
            27.26799964904785,
            28.803499221801758,
            29.08650016784668
          ]
        },
        {
          "atom_index": 71816,
          "name": "C3'",
          "element": "C",
          "coord": [
            27.403600692749023,
            28.663400650024414,
            29.212200164794922
          ]
        },
        {
          "atom_index": 71817,
          "name": "O3'",
          "element": "O",
          "coord": [
            27.492799758911133,
            28.55470085144043,
            29.215099334716797
          ]
        },
        {
          "atom_index": 71818,
          "name": "C2'",
          "element": "C",
          "coord": [
            27.475099563598633,
            28.796300888061523,
            29.201900482177734
          ]
        },
        {
          "atom_index": 71819,
          "name": "O2'",
          "element": "O",
          "coord": [
            27.574899673461914,
            28.79010009765625,
            29.10140037536621
          ]
        },
        {
          "atom_index": 71820,
          "name": "C1'",
          "element": "C",
          "coord": [
            27.363100051879883,
            28.88610076904297,
            29.15089988708496
          ]
        },
        {
          "atom_index": 71821,
          "name": "N9",
          "element": "N",
          "coord": [
            27.299299240112305,
            28.95840072631836,
            29.261600494384766
          ]
        },
        {
          "atom_index": 71822,
          "name": "C8",
          "element": "C",
          "coord": [
            27.172100067138672,
            28.942699432373047,
            29.30699920654297
          ]
        },
        {
          "atom_index": 71823,
          "name": "N7",
          "element": "N",
          "coord": [
            27.143199920654297,
            29.02239990234375,
            29.40559959411621
          ]
        },
        {
          "atom_index": 71824,
          "name": "C5",
          "element": "C",
          "coord": [
            27.259000778198242,
            29.094600677490234,
            29.42639923095703
          ]
        },
        {
          "atom_index": 71825,
          "name": "C6",
          "element": "C",
          "coord": [
            27.28700065612793,
            29.195499420166016,
            29.52050018310547
          ]
        },
        {
          "atom_index": 71826,
          "name": "O6",
          "element": "O",
          "coord": [
            27.212900161743164,
            29.241899490356445,
            29.606800079345703
          ]
        },
        {
          "atom_index": 71827,
          "name": "N1",
          "element": "N",
          "coord": [
            27.416000366210938,
            29.242799758911133,
            29.50790023803711
          ]
        },
        {
          "atom_index": 71828,
          "name": "C2",
          "element": "C",
          "coord": [
            27.506500244140625,
            29.19890022277832,
            29.415599822998047
          ]
        },
        {
          "atom_index": 71829,
          "name": "N2",
          "element": "N",
          "coord": [
            27.627599716186523,
            29.256399154663086,
            29.417299270629883
          ]
        },
        {
          "atom_index": 71830,
          "name": "N3",
          "element": "N",
          "coord": [
            27.480899810791016,
            29.105199813842773,
            29.32710075378418
          ]
        },
        {
          "atom_index": 71831,
          "name": "C4",
          "element": "C",
          "coord": [
            27.355600357055664,
            29.058300018310547,
            29.33679962158203
          ]
        }
      ]
    },
    {
      "id": "B:443",
      "chain": "B",
      "resseq": 443,
      "icode": "",
      "resname": "C",
      "hetflag": " ",
      "sasa": 2.277505874633789,
      "atoms": [
        {
          "atom_index": 71832,
          "name": "P",
          "element": "P",
          "coord": [
            27.496700286865234,
            28.458799362182617,
            29.34280014038086
          ]
        },
        {
          "atom_index": 71833,
          "name": "OP1",
          "element": "O",
          "coord": [
            27.567399978637695,
            28.334299087524414,
            29.305599212646484
          ]
        },
        {
          "atom_index": 71834,
          "name": "OP2",
          "element": "O",
          "coord": [
            27.35890007019043,
            28.45319938659668,
            29.396799087524414
          ]
        },
        {
          "atom_index": 71835,
          "name": "O5'",
          "element": "O",
          "coord": [
            27.58970069885254,
            28.535900115966797,
            29.446399688720703
          ]
        },
        {
          "atom_index": 71836,
          "name": "C5'",
          "element": "C",
          "coord": [
            27.730199813842773,
            28.521299362182617,
            29.439800262451172
          ]
        },
        {
          "atom_index": 71837,
          "name": "C4'",
          "element": "C",
          "coord": [
            27.803600311279297,
            28.649099349975586,
            29.471900939941406
          ]
        },
        {
          "atom_index": 71838,
          "name": "O4'",
          "element": "O",
          "coord": [
            27.718799591064453,
            28.765100479125977,
            29.446199417114258
          ]
        },
        {
          "atom_index": 71839,
          "name": "C3'",
          "element": "C",
          "coord": [
            27.84149932861328,
            28.66550064086914,
            29.618200302124023
          ]
        },
        {
          "atom_index": 71840,
          "name": "O3'",
          "element": "O",
          "coord": [
            27.954999923706055,
            28.59040069580078,
            29.65760040283203
          ]
        },
        {
          "atom_index": 71841,
          "name": "C2'",
          "element": "C",
          "coord": [
            27.858999252319336,
            28.815399169921875,
            29.631399154663086
          ]
        },
        {
          "atom_index": 71842,
          "name": "O2'",
          "element": "O",
          "coord": [
            27.98150062561035,
            28.857099533081055,
            29.572900772094727
          ]
        },
        {
          "atom_index": 71843,
          "name": "C1'",
          "element": "C",
          "coord": [
            27.745899200439453,
            28.86520004272461,
            29.543100357055664
          ]
        },
        {
          "atom_index": 71844,
          "name": "N1",
          "element": "N",
          "coord": [
            27.621000289916992,
            28.895099639892578,
            29.617399215698242
          ]
        },
        {
          "atom_index": 71845,
          "name": "C2",
          "element": "C",
          "coord": [
            27.601999282836914,
            29.010499954223633,
            29.694299697875977
          ]
        },
        {
          "atom_index": 71846,
          "name": "O2",
          "element": "O",
          "coord": [
            27.69860076904297,
            29.082500457763672,
            29.721599578857422
          ]
        },
        {
          "atom_index": 71847,
          "name": "N3",
          "element": "N",
          "coord": [
            27.48189926147461,
            29.031400680541992,
            29.75349998474121
          ]
        },
        {
          "atom_index": 71848,
          "name": "C4",
          "element": "C",
          "coord": [
            27.3794002532959,
            28.95159912109375,
            29.7278995513916
          ]
        },
        {
          "atom_index": 71849,
          "name": "N4",
          "element": "N",
          "coord": [
            27.261600494384766,
            28.976999282836914,
            29.784400939941406
          ]
        },
        {
          "atom_index": 71850,
          "name": "C5",
          "element": "C",
          "coord": [
            27.39240074157715,
            28.840599060058594,
            29.642000198364258
          ]
        },
        {
          "atom_index": 71851,
          "name": "C6",
          "element": "C",
          "coord": [
            27.511999130249023,
            28.81920051574707,
            29.587799072265625
          ]
        }
      ]
    },
    {
      "id": "B:444",
      "chain": "B",
      "resseq": 444,
      "icode": "",
      "resname": "G",
      "hetflag": " ",
      "sasa": 2.9953365325927734,
      "atoms": [
        {
          "atom_index": 71852,
          "name": "P",
          "element": "P",
          "coord": [
            27.953399658203125,
            28.51409912109375,
            29.798799514770508
          ]
        },
        {
          "atom_index": 71853,
          "name": "OP1",
          "element": "O",
          "coord": [
            28.09149932861328,
            28.499500274658203,
            29.850500106811523
          ]
        },
        {
          "atom_index": 71854,
          "name": "OP2",
          "element": "O",
          "coord": [
            27.86669921875,
            28.395299911499023,
            29.78580093383789
          ]
        },
        {
          "atom_index": 71855,
          "name": "O5'",
          "element": "O",
          "coord": [
            27.877199172973633,
            28.61720085144043,
            29.892099380493164
          ]
        },
        {
          "atom_index": 71856,
          "name": "C5'",
          "element": "C",
          "coord": [
            27.86669921875,
            28.596599578857422,
            30.031099319458008
          ]
        },
        {
          "atom_index": 71857,
          "name": "C4'",
          "element": "C",
          "coord": [
            27.888399124145508,
            28.725799560546875,
            30.105100631713867
          ]
        },
        {
          "atom_index": 71858,
          "name": "O4'",
          "element": "O",
          "coord": [
            27.810199737548828,
            28.830400466918945,
            30.04400062561035
          ]
        },
        {
          "atom_index": 71859,
          "name": "C3'",
          "element": "C",
          "coord": [
            27.845199584960938,
            28.725400924682617,
            30.25029945373535
          ]
        },
        {
          "atom_index": 71860,
          "name": "O3'",
          "element": "O",
          "coord": [
            27.947099685668945,
            28.674299240112305,
            30.333999633789062
          ]
        },
        {
          "atom_index": 71861,
          "name": "C2'",
          "element": "C",
          "coord": [
            27.815099716186523,
            28.87190055847168,
            30.27720069885254
          ]
        },
        {
          "atom_index": 71862,
          "name": "O2'",
          "element": "O",
          "coord": [
            27.93470001220703,
            28.942399978637695,
            30.304000854492188
          ]
        },
        {
          "atom_index": 71863,
          "name": "C1'",
          "element": "C",
          "coord": [
            27.7637996673584,
            28.919099807739258,
            30.142200469970703
          ]
        },
        {
          "atom_index": 71864,
          "name": "N9",
          "element": "N",
          "coord": [
            27.617599487304688,
            28.923999786376953,
            30.131900787353516
          ]
        },
        {
          "atom_index": 71865,
          "name": "C8",
          "element": "C",
          "coord": [
            27.548099517822266,
            28.85460090637207,
            30.03700065612793
          ]
        },
        {
          "atom_index": 71866,
          "name": "N7",
          "element": "N",
          "coord": [
            27.420400619506836,
            28.87700080871582,
            30.039899826049805
          ]
        },
        {
          "atom_index": 71867,
          "name": "C5",
          "element": "C",
          "coord": [
            27.406099319458008,
            28.969499588012695,
            30.140899658203125
          ]
        },
        {
          "atom_index": 71868,
          "name": "C6",
          "element": "C",
          "coord": [
            27.289100646972656,
            29.029699325561523,
            30.18869972229004
          ]
        },
        {
          "atom_index": 71869,
          "name": "O6",
          "element": "O",
          "coord": [
            27.174699783325195,
            29.01219940185547,
            30.148700714111328
          ]
        },
        {
          "atom_index": 71870,
          "name": "N1",
          "element": "N",
          "coord": [
            27.31439971923828,
            29.117700576782227,
            30.291200637817383
          ]
        },
        {
          "atom_index": 71871,
          "name": "C2",
          "element": "C",
          "coord": [
            27.43829917907715,
            29.14419937133789,
            30.341400146484375
          ]
        },
        {
          "atom_index": 71872,
          "name": "N2",
          "element": "N",
          "coord": [
            27.44300079345703,
            29.23259925842285,
            30.44179916381836
          ]
        },
        {
          "atom_index": 71873,
          "name": "N3",
          "element": "N",
          "coord": [
            27.549699783325195,
            29.087900161743164,
            30.297700881958008
          ]
        },
        {
          "atom_index": 71874,
          "name": "C4",
          "element": "C",
          "coord": [
            27.526500701904297,
            29.003000259399414,
            30.19659996032715
          ]
        }
      ]
    },
    {
      "id": "B:445",
      "chain": "B",
      "resseq": 445,
      "icode": "",
      "resname": "G",
      "hetflag": " ",
      "sasa": 3.1632845401763916,
      "atoms": [
        {
          "atom_index": 71875,
          "name": "P",
          "element": "P",
          "coord": [
            27.91390037536621,
            28.573999404907227,
            30.454500198364258
          ]
        },
        {
          "atom_index": 71876,
          "name": "OP1",
          "element": "O",
          "coord": [
            28.04439926147461,
            28.541900634765625,
            30.516599655151367
          ]
        },
        {
          "atom_index": 71877,
          "name": "OP2",
          "element": "O",
          "coord": [
            27.82859992980957,
            28.463899612426758,
            30.403600692749023
          ]
        },
        {
          "atom_index": 71878,
          "name": "O5'",
          "element": "O",
          "coord": [
            27.83009910583496,
            28.66080093383789,
            30.558700561523438
          ]
        },
        {
          "atom_index": 71879,
          "name": "C5'",
          "element": "C",
          "coord": [
            27.893800735473633,
            28.755199432373047,
            30.643299102783203
          ]
        },
        {
          "atom_index": 71880,
          "name": "C4'",
          "element": "C",
          "coord": [
            27.795299530029297,
            28.850500106811523,
            30.706300735473633
          ]
        },
        {
          "atom_index": 71881,
          "name": "O4'",
          "element": "O",
          "coord": [
            27.72089958190918,
            28.923200607299805,
            30.605100631713867
          ]
        },
        {
          "atom_index": 71882,
          "name": "C3'",
          "element": "C",
          "coord": [
            27.687599182128906,
            28.786800384521484,
            30.792299270629883
          ]
        },
        {
          "atom_index": 71883,
          "name": "O3'",
          "element": "O",
          "coord": [
            27.733600616455078,
            28.75510025024414,
            30.922199249267578
          ]
        },
        {
          "atom_index": 71884,
          "name": "C2'",
          "element": "C",
          "coord": [
            27.578399658203125,
            28.892200469970703,
            30.791500091552734
          ]
        },
        {
          "atom_index": 71885,
          "name": "O2'",
          "element": "O",
          "coord": [
            27.61210060119629,
            28.999300003051758,
            30.877899169921875
          ]
        },
        {
          "atom_index": 71886,
          "name": "C1'",
          "element": "C",
          "coord": [
            27.58810043334961,
            28.943099975585938,
            30.648799896240234
          ]
        },
        {
          "atom_index": 71887,
          "name": "N9",
          "element": "N",
          "coord": [
            27.497800827026367,
            28.87350082397461,
            30.556100845336914
          ]
        },
        {
          "atom_index": 71888,
          "name": "C8",
          "element": "C",
          "coord": [
            27.536699295043945,
            28.785400390625,
            30.45989990234375
          ]
        },
        {
          "atom_index": 71889,
          "name": "N7",
          "element": "N",
          "coord": [
            27.44029998779297,
            28.741500854492188,
            30.385299682617188
          ]
        },
        {
          "atom_index": 71890,
          "name": "C5",
          "element": "C",
          "coord": [
            27.33049964904785,
            28.806499481201172,
            30.434999465942383
          ]
        },
        {
          "atom_index": 71891,
          "name": "C6",
          "element": "C",
          "coord": [
            27.197599411010742,
            28.79599952697754,
            30.393600463867188
          ]
        },
        {
          "atom_index": 71892,
          "name": "O6",
          "element": "O",
          "coord": [
            27.151500701904297,
            28.727800369262695,
            30.302200317382812
          ]
        },
        {
          "atom_index": 71893,
          "name": "N1",
          "element": "N",
          "coord": [
            27.117000579833984,
            28.878599166870117,
            30.468399047851562
          ]
        },
        {
          "atom_index": 71894,
          "name": "C2",
          "element": "C",
          "coord": [
            27.15999984741211,
            28.9601993560791,
            30.568899154663086
          ]
        },
        {
          "atom_index": 71895,
          "name": "N2",
          "element": "N",
          "coord": [
            27.06290054321289,
            29.02899932861328,
            30.62929916381836
          ]
        },
        {
          "atom_index": 71896,
          "name": "N3",
          "element": "N",
          "coord": [
            27.284400939941406,
            28.969200134277344,
            30.6112003326416
          ]
        },
        {
          "atom_index": 71897,
          "name": "C4",
          "element": "C",
          "coord": [
            27.36389923095703,
            28.89080047607422,
            30.538000106811523
          ]
        }
      ]
    },
    {
      "id": "B:446",
      "chain": "B",
      "resseq": 446,
      "icode": "",
      "resname": "G",
      "hetflag": " ",
      "sasa": 3.477847099304199,
      "atoms": [
        {
          "atom_index": 71898,
          "name": "P",
          "element": "P",
          "coord": [
            27.694599151611328,
            28.61590003967285,
            30.992000579833984
          ]
        },
        {
          "atom_index": 71899,
          "name": "OP1",
          "element": "O",
          "coord": [
            27.794099807739258,
            28.592500686645508,
            31.099300384521484
          ]
        },
        {
          "atom_index": 71900,
          "name": "OP2",
          "element": "O",
          "coord": [
            27.670700073242188,
            28.51219940185547,
            30.8887996673584
          ]
        },
        {
          "atom_index": 71901,
          "name": "O5'",
          "element": "O",
          "coord": [
            27.555299758911133,
            28.648399353027344,
            31.06170082092285
          ]
        },
        {
          "atom_index": 71902,
          "name": "C5'",
          "element": "C",
          "coord": [
            27.54990005493164,
            28.736400604248047,
            31.17259979248047
          ]
        },
        {
          "atom_index": 71903,
          "name": "C4'",
          "element": "C",
          "coord": [
            27.41360092163086,
            28.79800033569336,
            31.18709945678711
          ]
        },
        {
          "atom_index": 71904,
          "name": "O4'",
          "element": "O",
          "coord": [
            27.3700008392334,
            28.849000930786133,
            31.059499740600586
          ]
        },
        {
          "atom_index": 71905,
          "name": "C3'",
          "element": "C",
          "coord": [
            27.301700592041016,
            28.70509910583496,
            31.229799270629883
          ]
        },
        {
          "atom_index": 71906,
          "name": "O3'",
          "element": "O",
          "coord": [
            27.298500061035156,
            28.687000274658203,
            31.370399475097656
          ]
        },
        {
          "atom_index": 71907,
          "name": "C2'",
          "element": "C",
          "coord": [
            27.177499771118164,
            28.77589988708496,
            31.177900314331055
          ]
        },
        {
          "atom_index": 71908,
          "name": "O2'",
          "element": "O",
          "coord": [
            27.135000228881836,
            28.87339973449707,
            31.271400451660156
          ]
        },
        {
          "atom_index": 71909,
          "name": "C1'",
          "element": "C",
          "coord": [
            27.22949981689453,
            28.847900390625,
            31.053699493408203
          ]
        },
        {
          "atom_index": 71910,
          "name": "N9",
          "element": "N",
          "coord": [
            27.18470001220703,
            28.787799835205078,
            30.92639923095703
          ]
        },
        {
          "atom_index": 71911,
          "name": "C8",
          "element": "C",
          "coord": [
            27.263999938964844,
            28.730600357055664,
            30.83060073852539
          ]
        },
        {
          "atom_index": 71912,
          "name": "N7",
          "element": "N",
          "coord": [
            27.197999954223633,
            28.68829917907715,
            30.726900100708008
          ]
        },
        {
          "atom_index": 71913,
          "name": "C5",
          "element": "C",
          "coord": [
            27.0669002532959,
            28.719200134277344,
            30.756200790405273
          ]
        },
        {
          "atom_index": 71914,
          "name": "C6",
          "element": "C",
          "coord": [
            26.95159912109375,
            28.699499130249023,
            30.678800582885742
          ]
        },
        {
          "atom_index": 71915,
          "name": "O6",
          "element": "O",
          "coord": [
            26.941699981689453,
            28.64579963684082,
            30.56920051574707
          ]
        },
        {
          "atom_index": 71916,
          "name": "N1",
          "element": "N",
          "coord": [
            26.83810043334961,
            28.74489974975586,
            30.740800857543945
          ]
        },
        {
          "atom_index": 71917,
          "name": "C2",
          "element": "C",
          "coord": [
            26.837900161743164,
            28.805200576782227,
            30.862199783325195
          ]
        },
        {
          "atom_index": 71918,
          "name": "N2",
          "element": "N",
          "coord": [
            26.71769905090332,
            28.843299865722656,
            30.90530014038086
          ]
        },
        {
          "atom_index": 71919,
          "name": "N3",
          "element": "N",
          "coord": [
            26.94499969482422,
            28.827299118041992,
            30.93560028076172
          ]
        },
        {
          "atom_index": 71920,
          "name": "C4",
          "element": "C",
          "coord": [
            27.056499481201172,
            28.78219985961914,
            30.876699447631836
          ]
        }
      ]
    },
    {
      "id": "B:447",
      "chain": "B",
      "resseq": 447,
      "icode": "",
      "resname": "G",
      "hetflag": " ",
      "sasa": 2.053854465484619,
      "atoms": [
        {
          "atom_index": 71921,
          "name": "P",
          "element": "P",
          "coord": [
            27.250499725341797,
            28.54840087890625,
            31.436199188232422
          ]
        },
        {
          "atom_index": 71922,
          "name": "OP1",
          "element": "O",
          "coord": [
            27.252500534057617,
            28.565099716186523,
            31.58329963684082
          ]
        },
        {
          "atom_index": 71923,
          "name": "OP2",
          "element": "O",
          "coord": [
            27.326400756835938,
            28.4375,
            31.374500274658203
          ]
        },
        {
          "atom_index": 71924,
          "name": "O5'",
          "element": "O",
          "coord": [
            27.097900390625,
            28.534400939941406,
            31.393999099731445
          ]
        },
        {
          "atom_index": 71925,
          "name": "C5'",
          "element": "C",
          "coord": [
            26.997499465942383,
            28.614599227905273,
            31.453800201416016
          ]
        },
        {
          "atom_index": 71926,
          "name": "C4'",
          "element": "C",
          "coord": [
            26.868900299072266,
            28.605499267578125,
            31.376300811767578
          ]
        },
        {
          "atom_index": 71927,
          "name": "O4'",
          "element": "O",
          "coord": [
            26.8966007232666,
            28.62310028076172,
            31.23539924621582
          ]
        },
        {
          "atom_index": 71928,
          "name": "C3'",
          "element": "C",
          "coord": [
            26.79840087890625,
            28.471599578857422,
            31.38360023498535
          ]
        },
        {
          "atom_index": 71929,
          "name": "O3'",
          "element": "O",
          "coord": [
            26.7189998626709,
            28.45800018310547,
            31.49970054626465
          ]
        },
        {
          "atom_index": 71930,
          "name": "C2'",
          "element": "C",
          "coord": [
            26.718700408935547,
            28.4689998626709,
            31.2544002532959
          ]
        },
        {
          "atom_index": 71931,
          "name": "O2'",
          "element": "O",
          "coord": [
            26.603700637817383,
            28.55030059814453,
            31.267099380493164
          ]
        },
        {
          "atom_index": 71932,
          "name": "C1'",
          "element": "C",
          "coord": [
            26.81439971923828,
            28.538700103759766,
            31.158899307250977
          ]
        },
        {
          "atom_index": 71933,
          "name": "N9",
          "element": "N",
          "coord": [
            26.90019989013672,
            28.444499969482422,
            31.084800720214844
          ]
        },
        {
          "atom_index": 71934,
          "name": "C8",
          "element": "C",
          "coord": [
            27.00860023498535,
            28.372600555419922,
            31.12809944152832
          ]
        },
        {
          "atom_index": 71935,
          "name": "N7",
          "element": "N",
          "coord": [
            27.06329917907715,
            28.299299240112305,
            31.03569984436035
          ]
        },
        {
          "atom_index": 71936,
          "name": "C5",
          "element": "C",
          "coord": [
            26.987300872802734,
            28.325700759887695,
            30.92460060119629
          ]
        },
        {
          "atom_index": 71937,
          "name": "C6",
          "element": "C",
          "coord": [
            26.998899459838867,
            28.275800704956055,
            30.79439926147461
          ]
        },
        {
          "atom_index": 71938,
          "name": "O6",
          "element": "O",
          "coord": [
            27.08169937133789,
            28.196399688720703,
            30.75040054321289
          ]
        },
        {
          "atom_index": 71939,
          "name": "N1",
          "element": "N",
          "coord": [
            26.901500701904297,
            28.327899932861328,
            30.711999893188477
          ]
        },
        {
          "atom_index": 71940,
          "name": "C2",
          "element": "C",
          "coord": [
            26.80590057373047,
            28.416400909423828,
            30.75200080871582
          ]
        },
        {
          "atom_index": 71941,
          "name": "N2",
          "element": "N",
          "coord": [
            26.720500946044922,
            28.457199096679688,
            30.658700942993164
          ]
        },
        {
          "atom_index": 71942,
          "name": "N3",
          "element": "N",
          "coord": [
            26.794300079345703,
            28.46489906311035,
            30.87299919128418
          ]
        },
        {
          "atom_index": 71943,
          "name": "C4",
          "element": "C",
          "coord": [
            26.887699127197266,
            28.414600372314453,
            30.952999114990234
          ]
        }
      ]
    },
    {
      "id": "B:448",
      "chain": "B",
      "resseq": 448,
      "icode": "",
      "resname": "A",
      "hetflag": " ",
      "sasa": 0.31529858708381653,
      "atoms": [
        {
          "atom_index": 71944,
          "name": "P",
          "element": "P",
          "coord": [
            26.678800582885742,
            28.312400817871094,
            31.5531005859375
          ]
        },
        {
          "atom_index": 71945,
          "name": "OP1",
          "element": "O",
          "coord": [
            26.62980079650879,
            28.328399658203125,
            31.691999435424805
          ]
        },
        {
          "atom_index": 71946,
          "name": "OP2",
          "element": "O",
          "coord": [
            26.78860092163086,
            28.217199325561523,
            31.523500442504883
          ]
        },
        {
          "atom_index": 71947,
          "name": "O5'",
          "element": "O",
          "coord": [
            26.55579948425293,
            28.27239990234375,
            31.46109962463379
          ]
        },
        {
          "atom_index": 71948,
          "name": "C5'",
          "element": "C",
          "coord": [
            26.431400299072266,
            28.2367000579834,
            31.517900466918945
          ]
        },
        {
          "atom_index": 71949,
          "name": "C4'",
          "element": "C",
          "coord": [
            26.326499938964844,
            28.341100692749023,
            31.491100311279297
          ]
        },
        {
          "atom_index": 71950,
          "name": "O4'",
          "element": "O",
          "coord": [
            26.3351993560791,
            28.38599967956543,
            31.353900909423828
          ]
        },
        {
          "atom_index": 71951,
          "name": "C3'",
          "element": "C",
          "coord": [
            26.183000564575195,
            28.295000076293945,
            31.506500244140625
          ]
        },
        {
          "atom_index": 71952,
          "name": "O3'",
          "element": "O",
          "coord": [
            26.140300750732422,
            28.29789924621582,
            31.641399383544922
          ]
        },
        {
          "atom_index": 71953,
          "name": "C2'",
          "element": "C",
          "coord": [
            26.106700897216797,
            28.392200469970703,
            31.417699813842773
          ]
        },
        {
          "atom_index": 71954,
          "name": "O2'",
          "element": "O",
          "coord": [
            26.08370018005371,
            28.514400482177734,
            31.485700607299805
          ]
        },
        {
          "atom_index": 71955,
          "name": "C1'",
          "element": "C",
          "coord": [
            26.20709991455078,
            28.418899536132812,
            31.30590057373047
          ]
        },
        {
          "atom_index": 71956,
          "name": "N9",
          "element": "N",
          "coord": [
            26.183000564575195,
            28.34119987487793,
            31.183300018310547
          ]
        },
        {
          "atom_index": 71957,
          "name": "C8",
          "element": "C",
          "coord": [
            26.283000946044922,
            28.279399871826172,
            31.114200592041016
          ]
        },
        {
          "atom_index": 71958,
          "name": "N7",
          "element": "N",
          "coord": [
            26.243900299072266,
            28.216699600219727,
            31.006799697875977
          ]
        },
        {
          "atom_index": 71959,
          "name": "C5",
          "element": "C",
          "coord": [
            26.108299255371094,
            28.240100860595703,
            31.00469970703125
          ]
        },
        {
          "atom_index": 71960,
          "name": "C6",
          "element": "C",
          "coord": [
            26.009599685668945,
            28.200000762939453,
            30.915199279785156
          ]
        },
        {
          "atom_index": 71961,
          "name": "N6",
          "element": "N",
          "coord": [
            26.03660011291504,
            28.126300811767578,
            30.808700561523438
          ]
        },
        {
          "atom_index": 71962,
          "name": "N1",
          "element": "N",
          "coord": [
            25.882600784301758,
            28.237899780273438,
            30.936399459838867
          ]
        },
        {
          "atom_index": 71963,
          "name": "C2",
          "element": "C",
          "coord": [
            25.856599807739258,
            28.312000274658203,
            31.04360008239746
          ]
        },
        {
          "atom_index": 71964,
          "name": "N3",
          "element": "N",
          "coord": [
            25.941600799560547,
            28.356399536132812,
            31.135400772094727
          ]
        },
        {
          "atom_index": 71965,
          "name": "C4",
          "element": "C",
          "coord": [
            26.067899703979492,
            28.31730079650879,
            31.111400604248047
          ]
        }
      ]
    },
    {
      "id": "B:449",
      "chain": "B",
      "resseq": 449,
      "icode": "",
      "resname": "G",
      "hetflag": " ",
      "sasa": 0.0630597174167633,
      "atoms": [
        {
          "atom_index": 71966,
          "name": "P",
          "element": "P",
          "coord": [
            26.10849952697754,
            28.162200927734375,
            31.720199584960938
          ]
        },
        {
          "atom_index": 71967,
          "name": "OP1",
          "element": "O",
          "coord": [
            26.05069923400879,
            28.198699951171875,
            31.851200103759766
          ]
        },
        {
          "atom_index": 71968,
          "name": "OP2",
          "element": "O",
          "coord": [
            26.228500366210938,
            28.076499938964844,
            31.71540069580078
          ]
        },
        {
          "atom_index": 71969,
          "name": "O5'",
          "element": "O",
          "coord": [
            25.993600845336914,
            28.093799591064453,
            31.634300231933594
          ]
        },
        {
          "atom_index": 71970,
          "name": "C5'",
          "element": "C",
          "coord": [
            25.86009979248047,
            28.141599655151367,
            31.640300750732422
          ]
        },
        {
          "atom_index": 71971,
          "name": "C4'",
          "element": "C",
          "coord": [
            25.775400161743164,
            28.082599639892578,
            31.53059959411621
          ]
        },
        {
          "atom_index": 71972,
          "name": "O4'",
          "element": "O",
          "coord": [
            25.83139991760254,
            28.118900299072266,
            31.40250015258789
          ]
        },
        {
          "atom_index": 71973,
          "name": "C3'",
          "element": "C",
          "coord": [
            25.768699645996094,
            27.931299209594727,
            31.526500701904297
          ]
        },
        {
          "atom_index": 71974,
          "name": "O3'",
          "element": "O",
          "coord": [
            25.671899795532227,
            27.87969970703125,
            31.615100860595703
          ]
        },
        {
          "atom_index": 71975,
          "name": "C2'",
          "element": "C",
          "coord": [
            25.73699951171875,
            27.90399932861328,
            31.381000518798828
          ]
        },
        {
          "atom_index": 71976,
          "name": "O2'",
          "element": "O",
          "coord": [
            25.60070037841797,
            27.93079948425293,
            31.35569953918457
          ]
        },
        {
          "atom_index": 71977,
          "name": "C1'",
          "element": "C",
          "coord": [
            25.818099975585938,
            28.012100219726562,
            31.31209945678711
          ]
        },
        {
          "atom_index": 71978,
          "name": "N9",
          "element": "N",
          "coord": [
            25.952899932861328,
            27.96660041809082,
            31.275100708007812
          ]
        },
        {
          "atom_index": 71979,
          "name": "C8",
          "element": "C",
          "coord": [
            26.06839942932129,
            27.982500076293945,
            31.346599578857422
          ]
        },
        {
          "atom_index": 71980,
          "name": "N7",
          "element": "N",
          "coord": [
            26.172800064086914,
            27.93280029296875,
            31.287700653076172
          ]
        },
        {
          "atom_index": 71981,
          "name": "C5",
          "element": "C",
          "coord": [
            26.122600555419922,
            27.88159942626953,
            31.170299530029297
          ]
        },
        {
          "atom_index": 71982,
          "name": "C6",
          "element": "C",
          "coord": [
            26.188800811767578,
            27.815200805664062,
            31.066499710083008
          ]
        },
        {
          "atom_index": 71983,
          "name": "O6",
          "element": "O",
          "coord": [
            26.3085994720459,
            27.78890037536621,
            31.058500289916992
          ]
        },
        {
          "atom_index": 71984,
          "name": "N1",
          "element": "N",
          "coord": [
            26.101900100708008,
            27.77899932861328,
            30.96540069580078
          ]
        },
        {
          "atom_index": 71985,
          "name": "C2",
          "element": "C",
          "coord": [
            25.96809959411621,
            27.804100036621094,
            30.965299606323242
          ]
        },
        {
          "atom_index": 71986,
          "name": "N2",
          "element": "N",
          "coord": [
            25.900400161743164,
            27.76219940185547,
            30.858400344848633
          ]
        },
        {
          "atom_index": 71987,
          "name": "N3",
          "element": "N",
          "coord": [
            25.90489959716797,
            27.866199493408203,
            31.062000274658203
          ]
        },
        {
          "atom_index": 71988,
          "name": "C4",
          "element": "C",
          "coord": [
            25.988100051879883,
            27.901399612426758,
            31.160600662231445
          ]
        }
      ]
    },
    {
      "id": "B:450",
      "chain": "B",
      "resseq": 450,
      "icode": "",
      "resname": "G",
      "hetflag": " ",
      "sasa": 0.0,
      "atoms": [
        {
          "atom_index": 71989,
          "name": "P",
          "element": "P",
          "coord": [
            25.690000534057617,
            27.73419952392578,
            31.679000854492188
          ]
        },
        {
          "atom_index": 71990,
          "name": "OP1",
          "element": "O",
          "coord": [
            25.578800201416016,
            27.7189998626709,
            31.77519989013672
          ]
        },
        {
          "atom_index": 71991,
          "name": "OP2",
          "element": "O",
          "coord": [
            25.83009910583496,
            27.715999603271484,
            31.72279930114746
          ]
        },
        {
          "atom_index": 71992,
          "name": "O5'",
          "element": "O",
          "coord": [
            25.66160011291504,
            27.635900497436523,
            31.55780029296875
          ]
        },
        {
          "atom_index": 71993,
          "name": "C5'",
          "element": "C",
          "coord": [
            25.528900146484375,
            27.617000579833984,
            31.513200759887695
          ]
        },
        {
          "atom_index": 71994,
          "name": "C4'",
          "element": "C",
          "coord": [
            25.52199935913086,
            27.54400062561035,
            31.381799697875977
          ]
        },
        {
          "atom_index": 71995,
          "name": "O4'",
          "element": "O",
          "coord": [
            25.60890007019043,
            27.606599807739258,
            31.285499572753906
          ]
        },
        {
          "atom_index": 71996,
          "name": "C3'",
          "element": "C",
          "coord": [
            25.565799713134766,
            27.39940071105957,
            31.380199432373047
          ]
        },
        {
          "atom_index": 71997,
          "name": "O3'",
          "element": "O",
          "coord": [
            25.467100143432617,
            27.312999725341797,
            31.4330997467041
          ]
        },
        {
          "atom_index": 71998,
          "name": "C2'",
          "element": "C",
          "coord": [
            25.59149932861328,
            27.37689971923828,
            31.23259925842285
          ]
        },
        {
          "atom_index": 71999,
          "name": "O2'",
          "element": "O",
          "coord": [
            25.46820068359375,
            27.364299774169922,
            31.164600372314453
          ]
        },
        {
          "atom_index": 72000,
          "name": "C1'",
          "element": "C",
          "coord": [
            25.651199340820312,
            27.51099967956543,
            31.1914005279541
          ]
        },
        {
          "atom_index": 72001,
          "name": "N9",
          "element": "N",
          "coord": [
            25.79829978942871,
            27.508100509643555,
            31.187599182128906
          ]
        },
        {
          "atom_index": 72002,
          "name": "C8",
          "element": "C",
          "coord": [
            25.88479995727539,
            27.536500930786133,
            31.289199829101562
          ]
        },
        {
          "atom_index": 72003,
          "name": "N7",
          "element": "N",
          "coord": [
            26.009300231933594,
            27.52560043334961,
            31.2544002532959
          ]
        },
        {
          "atom_index": 72004,
          "name": "C5",
          "element": "C",
          "coord": [
            26.0044002532959,
            27.486600875854492,
            31.123300552368164
          ]
        },
        {
          "atom_index": 72005,
          "name": "C6",
          "element": "C",
          "coord": [
            26.10890007019043,
            27.4596004486084,
            31.034900665283203
          ]
        },
        {
          "atom_index": 72006,
          "name": "O6",
          "element": "O",
          "coord": [
            26.22949981689453,
            27.46269989013672,
            31.056100845336914
          ]
        },
        {
          "atom_index": 72007,
          "name": "N1",
          "element": "N",
          "coord": [
            26.06279945373535,
            27.422100067138672,
            30.91080093383789
          ]
        },
        {
          "atom_index": 72008,
          "name": "C2",
          "element": "C",
          "coord": [
            25.931100845336914,
            27.413700103759766,
            30.877399444580078
          ]
        },
        {
          "atom_index": 72009,
          "name": "N2",
          "element": "N",
          "coord": [
            25.906099319458008,
            27.37619972229004,
            30.752199172973633
          ]
        },
        {
          "atom_index": 72010,
          "name": "N3",
          "element": "N",
          "coord": [
            25.831600189208984,
            27.440000534057617,
            30.958999633789062
          ]
        },
        {
          "atom_index": 72011,
          "name": "C4",
          "element": "C",
          "coord": [
            25.875900268554688,
            27.475200653076172,
            31.08009910583496
          ]
        }
      ]
    },
    {
      "id": "B:451",
      "chain": "B",
      "resseq": 451,
      "icode": "",
      "resname": "A",
      "hetflag": " ",
      "sasa": 0.0,
      "atoms": [
        {
          "atom_index": 72012,
          "name": "P",
          "element": "P",
          "coord": [
            25.50749969482422,
            27.180099487304688,
            31.51300048828125
          ]
        },
        {
          "atom_index": 72013,
          "name": "OP1",
          "element": "O",
          "coord": [
            25.588199615478516,
            27.093900680541992,
            31.424699783325195
          ]
        },
        {
          "atom_index": 72014,
          "name": "OP2",
          "element": "O",
          "coord": [
            25.385900497436523,
            27.1294002532959,
            31.578800201416016
          ]
        },
        {
          "atom_index": 72015,
          "name": "O5'",
          "element": "O",
          "coord": [
            25.600099563598633,
            27.231199264526367,
            31.631000518798828
          ]
        },
        {
          "atom_index": 72016,
          "name": "C5'",
          "element": "C",
          "coord": [
            25.543399810791016,
            27.291400909423828,
            31.746700286865234
          ]
        },
        {
          "atom_index": 72017,
          "name": "C4'",
          "element": "C",
          "coord": [
            25.62190055847168,
            27.257699966430664,
            31.870800018310547
          ]
        },
        {
          "atom_index": 72018,
          "name": "O4'",
          "element": "O",
          "coord": [
            25.712499618530273,
            27.149499893188477,
            31.840299606323242
          ]
        },
        {
          "atom_index": 72019,
          "name": "C3'",
          "element": "C",
          "coord": [
            25.707399368286133,
            27.370800018310547,
            31.926599502563477
          ]
        },
        {
          "atom_index": 72020,
          "name": "O3'",
          "element": "O",
          "coord": [
            25.704700469970703,
            27.366100311279297,
            32.06840133666992
          ]
        },
        {
          "atom_index": 72021,
          "name": "C2'",
          "element": "C",
          "coord": [
            25.84709930419922,
            27.337299346923828,
            31.876699447631836
          ]
        },
        {
          "atom_index": 72022,
          "name": "O2'",
          "element": "O",
          "coord": [
            25.949499130249023,
            27.38159942626953,
            31.962299346923828
          ]
        },
        {
          "atom_index": 72023,
          "name": "C1'",
          "element": "C",
          "coord": [
            25.8439998626709,
            27.18630027770996,
            31.872499465942383
          ]
        },
        {
          "atom_index": 72024,
          "name": "N9",
          "element": "N",
          "coord": [
            25.929500579833984,
            27.12660026550293,
            31.7721004486084
          ]
        },
        {
          "atom_index": 72025,
          "name": "C8",
          "element": "C",
          "coord": [
            25.888900756835938,
            27.072500228881836,
            31.654699325561523
          ]
        },
        {
          "atom_index": 72026,
          "name": "N7",
          "element": "N",
          "coord": [
            25.985200881958008,
            27.018600463867188,
            31.585899353027344
          ]
        },
        {
          "atom_index": 72027,
          "name": "C5",
          "element": "C",
          "coord": [
            26.094900131225586,
            27.037099838256836,
            31.666099548339844
          ]
        },
        {
          "atom_index": 72028,
          "name": "C6",
          "element": "C",
          "coord": [
            26.22879981994629,
            27.003000259399414,
            31.65130043029785
          ]
        },
        {
          "atom_index": 72029,
          "name": "N6",
          "element": "N",
          "coord": [
            26.277799606323242,
            26.94059944152832,
            31.545000076293945
          ]
        },
        {
          "atom_index": 72030,
          "name": "N1",
          "element": "N",
          "coord": [
            26.31290054321289,
            27.03499984741211,
            31.75040054321289
          ]
        },
        {
          "atom_index": 72031,
          "name": "C2",
          "element": "C",
          "coord": [
            26.263999938964844,
            27.09830093383789,
            31.85689926147461
          ]
        },
        {
          "atom_index": 72032,
          "name": "N3",
          "element": "N",
          "coord": [
            26.13990020751953,
            27.13559913635254,
            31.88279914855957
          ]
        },
        {
          "atom_index": 72033,
          "name": "C4",
          "element": "C",
          "coord": [
            26.06060028076172,
            27.099300384521484,
            31.782899856567383
          ]
        }
      ]
    },
    {
      "id": "B:452",
      "chain": "B",
      "resseq": 452,
      "icode": "",
      "resname": "A",
      "hetflag": " ",
      "sasa": 0.0,
      "atoms": [
        {
          "atom_index": 72034,
          "name": "P",
          "element": "P",
          "coord": [
            25.594999313354492,
            27.451799392700195,
            32.14659881591797
          ]
        },
        {
          "atom_index": 72035,
          "name": "OP1",
          "element": "O",
          "coord": [
            25.556699752807617,
            27.565200805664062,
            32.06060028076172
          ]
        },
        {
          "atom_index": 72036,
          "name": "OP2",
          "element": "O",
          "coord": [
            25.64389991760254,
            27.478700637817383,
            32.282798767089844
          ]
        },
        {
          "atom_index": 72037,
          "name": "O5'",
          "element": "O",
          "coord": [
            25.471099853515625,
            27.3533992767334,
            32.158199310302734
          ]
        },
        {
          "atom_index": 72038,
          "name": "C5'",
          "element": "C",
          "coord": [
            25.45330047607422,
            27.2731990814209,
            32.27360153198242
          ]
        },
        {
          "atom_index": 72039,
          "name": "C4'",
          "element": "C",
          "coord": [
            25.387300491333008,
            27.141799926757812,
            32.24089813232422
          ]
        },
        {
          "atom_index": 72040,
          "name": "O4'",
          "element": "O",
          "coord": [
            25.44099998474121,
            27.090599060058594,
            32.11640167236328
          ]
        },
        {
          "atom_index": 72041,
          "name": "C3'",
          "element": "C",
          "coord": [
            25.41119956970215,
            27.029199600219727,
            32.339698791503906
          ]
        },
        {
          "atom_index": 72042,
          "name": "O3'",
          "element": "O",
          "coord": [
            25.329599380493164,
            27.034099578857422,
            32.4546012878418
          ]
        },
        {
          "atom_index": 72043,
          "name": "C2'",
          "element": "C",
          "coord": [
            25.38949966430664,
            26.9060001373291,
            32.25419998168945
          ]
        },
        {
          "atom_index": 72044,
          "name": "O2'",
          "element": "O",
          "coord": [
            25.251399993896484,
            26.885299682617188,
            32.2327995300293
          ]
        },
        {
          "atom_index": 72045,
          "name": "C1'",
          "element": "C",
          "coord": [
            25.451000213623047,
            26.95039939880371,
            32.122501373291016
          ]
        },
        {
          "atom_index": 72046,
          "name": "N9",
          "element": "N",
          "coord": [
            25.592899322509766,
            26.912900924682617,
            32.11130142211914
          ]
        },
        {
          "atom_index": 72047,
          "name": "C8",
          "element": "C",
          "coord": [
            25.70210075378418,
            26.9507999420166,
            32.184600830078125
          ]
        },
        {
          "atom_index": 72048,
          "name": "N7",
          "element": "N",
          "coord": [
            25.815900802612305,
            26.899700164794922,
            32.148799896240234
          ]
        },
        {
          "atom_index": 72049,
          "name": "C5",
          "element": "C",
          "coord": [
            25.778099060058594,
            26.825199127197266,
            32.04100036621094
          ]
        },
        {
          "atom_index": 72050,
          "name": "C6",
          "element": "C",
          "coord": [
            25.851900100708008,
            26.746700286865234,
            31.95599937438965
          ]
        },
        {
          "atom_index": 72051,
          "name": "N6",
          "element": "N",
          "coord": [
            25.982999801635742,
            26.73200035095215,
            31.97010040283203
          ]
        },
        {
          "atom_index": 72052,
          "name": "N1",
          "element": "N",
          "coord": [
            25.785900115966797,
            26.684099197387695,
            31.857500076293945
          ]
        },
        {
          "atom_index": 72053,
          "name": "C2",
          "element": "C",
          "coord": [
            25.653900146484375,
            26.701200485229492,
            31.847900390625
          ]
        },
        {
          "atom_index": 72054,
          "name": "N3",
          "element": "N",
          "coord": [
            25.572799682617188,
            26.773399353027344,
            31.922399520874023
          ]
        },
        {
          "atom_index": 72055,
          "name": "C4",
          "element": "C",
          "coord": [
            25.643400192260742,
            26.832500457763672,
            32.016700744628906
          ]
        }
      ]
    },
    {
      "id": "B:453",
      "chain": "B",
      "resseq": 453,
      "icode": "",
      "resname": "G",
      "hetflag": " ",
      "sasa": 0.0,
      "atoms": [
        {
          "atom_index": 72056,
          "name": "P",
          "element": "P",
          "coord": [
            25.382299423217773,
            26.96739959716797,
            32.5901985168457
          ]
        },
        {
          "atom_index": 72057,
          "name": "OP1",
          "element": "O",
          "coord": [
            25.301700592041016,
            27.018199920654297,
            32.70320129394531
          ]
        },
        {
          "atom_index": 72058,
          "name": "OP2",
          "element": "O",
          "coord": [
            25.52910041809082,
            26.984399795532227,
            32.59339904785156
          ]
        },
        {
          "atom_index": 72059,
          "name": "O5'",
          "element": "O",
          "coord": [
            25.350400924682617,
            26.813100814819336,
            32.5703010559082
          ]
        },
        {
          "atom_index": 72060,
          "name": "C5'",
          "element": "C",
          "coord": [
            25.433399200439453,
            26.713600158691406,
            32.62770080566406
          ]
        },
        {
          "atom_index": 72061,
          "name": "C4'",
          "element": "C",
          "coord": [
            25.481199264526367,
            26.61479949951172,
            32.52429962158203
          ]
        },
        {
          "atom_index": 72062,
          "name": "O4'",
          "element": "O",
          "coord": [
            25.554100036621094,
            26.68400001525879,
            32.4202995300293
          ]
        },
        {
          "atom_index": 72063,
          "name": "C3'",
          "element": "C",
          "coord": [
            25.578800201416016,
            26.50979995727539,
            32.572898864746094
          ]
        },
        {
          "atom_index": 72064,
          "name": "O3'",
          "element": "O",
          "coord": [
            25.513700485229492,
            26.40250015258789,
            32.637699127197266
          ]
        },
        {
          "atom_index": 72065,
          "name": "C2'",
          "element": "C",
          "coord": [
            25.649999618530273,
            26.469600677490234,
            32.444801330566406
          ]
        },
        {
          "atom_index": 72066,
          "name": "O2'",
          "element": "O",
          "coord": [
            25.566099166870117,
            26.385499954223633,
            32.367698669433594
          ]
        },
        {
          "atom_index": 72067,
          "name": "C1'",
          "element": "C",
          "coord": [
            25.659099578857422,
            26.603200912475586,
            32.372501373291016
          ]
        },
        {
          "atom_index": 72068,
          "name": "N9",
          "element": "N",
          "coord": [
            25.785400390625,
            26.675600051879883,
            32.395198822021484
          ]
        },
        {
          "atom_index": 72069,
          "name": "C8",
          "element": "C",
          "coord": [
            25.790800094604492,
            26.798099517822266,
            32.45479965209961
          ]
        },
        {
          "atom_index": 72070,
          "name": "N7",
          "element": "N",
          "coord": [
            25.90959930419922,
            26.848600387573242,
            32.462501525878906
          ]
        },
        {
          "atom_index": 72071,
          "name": "C5",
          "element": "C",
          "coord": [
            25.989099502563477,
            26.753400802612305,
            32.40380096435547
          ]
        },
        {
          "atom_index": 72072,
          "name": "C6",
          "element": "C",
          "coord": [
            26.1289005279541,
            26.753999710083008,
            32.38639831542969
          ]
        },
        {
          "atom_index": 72073,
          "name": "O6",
          "element": "O",
          "coord": [
            26.211299896240234,
            26.84000015258789,
            32.41899871826172
          ]
        },
        {
          "atom_index": 72074,
          "name": "N1",
          "element": "N",
          "coord": [
            26.171600341796875,
            26.638900756835938,
            32.32400131225586
          ]
        },
        {
          "atom_index": 72075,
          "name": "C2",
          "element": "C",
          "coord": [
            26.089399337768555,
            26.537599563598633,
            32.28419876098633
          ]
        },
        {
          "atom_index": 72076,
          "name": "N2",
          "element": "N",
          "coord": [
            26.152099609375,
            26.43560028076172,
            32.224998474121094
          ]
        },
        {
          "atom_index": 72077,
          "name": "N3",
          "element": "N",
          "coord": [
            25.958200454711914,
            26.535400390625,
            32.30030059814453
          ]
        },
        {
          "atom_index": 72078,
          "name": "C4",
          "element": "C",
          "coord": [
            25.914400100708008,
            26.646799087524414,
            32.35969924926758
          ]
        }
      ]
    },
    {
      "id": "B:454",
      "chain": "B",
      "resseq": 454,
      "icode": "",
      "resname": "G",
      "hetflag": " ",
      "sasa": 0.0,
      "atoms": [
        {
          "atom_index": 72079,
          "name": "P",
          "element": "P",
          "coord": [
            25.563100814819336,
            26.354400634765625,
            32.78200149536133
          ]
        },
        {
          "atom_index": 72080,
          "name": "OP1",
          "element": "O",
          "coord": [
            25.459199905395508,
            26.265300750732422,
            32.83720016479492
          ]
        },
        {
          "atom_index": 72081,
          "name": "OP2",
          "element": "O",
          "coord": [
            25.603099822998047,
            26.47260093688965,
            32.86040115356445
          ]
        },
        {
          "atom_index": 72082,
          "name": "O5'",
          "element": "O",
          "coord": [
            25.69339942932129,
            26.269100189208984,
            32.7505989074707
          ]
        },
        {
          "atom_index": 72083,
          "name": "C5'",
          "element": "C",
          "coord": [
            25.684200286865234,
            26.15049934387207,
            32.67399978637695
          ]
        },
        {
          "atom_index": 72084,
          "name": "C4'",
          "element": "C",
          "coord": [
            25.8174991607666,
            26.111000061035156,
            32.617698669433594
          ]
        },
        {
          "atom_index": 72085,
          "name": "O4'",
          "element": "O",
          "coord": [
            25.86370086669922,
            26.21310043334961,
            32.526798248291016
          ]
        },
        {
          "atom_index": 72086,
          "name": "C3'",
          "element": "C",
          "coord": [
            25.930299758911133,
            26.09779930114746,
            32.717498779296875
          ]
        },
        {
          "atom_index": 72087,
          "name": "O3'",
          "element": "O",
          "coord": [
            25.930200576782227,
            25.973600387573242,
            32.78450012207031
          ]
        },
        {
          "atom_index": 72088,
          "name": "C2'",
          "element": "C",
          "coord": [
            26.05229949951172,
            26.11669921875,
            32.63010025024414
          ]
        },
        {
          "atom_index": 72089,
          "name": "O2'",
          "element": "O",
          "coord": [
            26.077499389648438,
            25.99920082092285,
            32.555999755859375
          ]
        },
        {
          "atom_index": 72090,
          "name": "C1'",
          "element": "C",
          "coord": [
            26.0039005279541,
            26.222900390625,
            32.533599853515625
          ]
        },
        {
          "atom_index": 72091,
          "name": "N9",
          "element": "N",
          "coord": [
            26.039400100708008,
            26.357799530029297,
            32.5797004699707
          ]
        },
        {
          "atom_index": 72092,
          "name": "C8",
          "element": "C",
          "coord": [
            25.95050048828125,
            26.454500198364258,
            32.6161994934082
          ]
        },
        {
          "atom_index": 72093,
          "name": "N7",
          "element": "N",
          "coord": [
            26.006799697875977,
            26.56559944152832,
            32.652099609375
          ]
        },
        {
          "atom_index": 72094,
          "name": "C5",
          "element": "C",
          "coord": [
            26.141599655151367,
            26.539499282836914,
            32.639400482177734
          ]
        },
        {
          "atom_index": 72095,
          "name": "C6",
          "element": "C",
          "coord": [
            26.250999450683594,
            26.62339973449707,
            32.66590118408203
          ]
        },
        {
          "atom_index": 72096,
          "name": "O6",
          "element": "O",
          "coord": [
            26.250099182128906,
            26.739999771118164,
            32.705299377441406
          ]
        },
        {
          "atom_index": 72097,
          "name": "N1",
          "element": "N",
          "coord": [
            26.370500564575195,
            26.559600830078125,
            32.6416015625
          ]
        },
        {
          "atom_index": 72098,
          "name": "C2",
          "element": "C",
          "coord": [
            26.38290023803711,
            26.431900024414062,
            32.5973014831543
          ]
        },
        {
          "atom_index": 72099,
          "name": "N2",
          "element": "N",
          "coord": [
            26.50830078125,
            26.390499114990234,
            32.58039855957031
          ]
        },
        {
          "atom_index": 72100,
          "name": "N3",
          "element": "N",
          "coord": [
            26.28219985961914,
            26.3518009185791,
            32.57149887084961
          ]
        },
        {
          "atom_index": 72101,
          "name": "C4",
          "element": "C",
          "coord": [
            26.164499282836914,
            26.41189956665039,
            32.59489822387695
          ]
        }
      ]
    },
    {
      "id": "B:455",
      "chain": "B",
      "resseq": 455,
      "icode": "",
      "resname": "G",
      "hetflag": " ",
      "sasa": 0.0,
      "atoms": [
        {
          "atom_index": 72102,
          "name": "P",
          "element": "P",
          "coord": [
            25.984699249267578,
            25.962200164794922,
            32.935001373291016
          ]
        },
        {
          "atom_index": 72103,
          "name": "OP1",
          "element": "O",
          "coord": [
            25.97599983215332,
            25.819799423217773,
            32.97309875488281
          ]
        },
        {
          "atom_index": 72104,
          "name": "OP2",
          "element": "O",
          "coord": [
            25.91710090637207,
            26.064199447631836,
            33.0181999206543
          ]
        },
        {
          "atom_index": 72105,
          "name": "O5'",
          "element": "O",
          "coord": [
            26.138599395751953,
            26.00079917907715,
            32.92530059814453
          ]
        },
        {
          "atom_index": 72106,
          "name": "C5'",
          "element": "C",
          "coord": [
            26.23259925842285,
            25.911100387573242,
            32.86980056762695
          ]
        },
        {
          "atom_index": 72107,
          "name": "C4'",
          "element": "C",
          "coord": [
            26.370100021362305,
            25.970800399780273,
            32.87009811401367
          ]
        },
        {
          "atom_index": 72108,
          "name": "O4'",
          "element": "O",
          "coord": [
            26.363800048828125,
            26.10689926147461,
            32.82279968261719
          ]
        },
        {
          "atom_index": 72109,
          "name": "C3'",
          "element": "C",
          "coord": [
            26.435300827026367,
            25.98270034790039,
            33.00579833984375
          ]
        },
        {
          "atom_index": 72110,
          "name": "O3'",
          "element": "O",
          "coord": [
            26.493799209594727,
            25.8612003326416,
            33.04600143432617
          ]
        },
        {
          "atom_index": 72111,
          "name": "C2'",
          "element": "C",
          "coord": [
            26.536699295043945,
            26.094600677490234,
            32.98550033569336
          ]
        },
        {
          "atom_index": 72112,
          "name": "O2'",
          "element": "O",
          "coord": [
            26.654499053955078,
            26.04450035095215,
            32.924598693847656
          ]
        },
        {
          "atom_index": 72113,
          "name": "C1'",
          "element": "C",
          "coord": [
            26.46540069580078,
            26.183500289916992,
            32.8838005065918
          ]
        },
        {
          "atom_index": 72114,
          "name": "N9",
          "element": "N",
          "coord": [
            26.407499313354492,
            26.308700561523438,
            32.938201904296875
          ]
        },
        {
          "atom_index": 72115,
          "name": "C8",
          "element": "C",
          "coord": [
            26.27829933166504,
            26.34830093383789,
            32.91669845581055
          ]
        },
        {
          "atom_index": 72116,
          "name": "N7",
          "element": "N",
          "coord": [
            26.247400283813477,
            26.462799072265625,
            32.969200134277344
          ]
        },
        {
          "atom_index": 72117,
          "name": "C5",
          "element": "C",
          "coord": [
            26.36440086364746,
            26.503599166870117,
            33.028099060058594
          ]
        },
        {
          "atom_index": 72118,
          "name": "C6",
          "element": "C",
          "coord": [
            26.389400482177734,
            26.621400833129883,
            33.09980010986328
          ]
        },
        {
          "atom_index": 72119,
          "name": "O6",
          "element": "O",
          "coord": [
            26.31049919128418,
            26.712799072265625,
            33.124298095703125
          ]
        },
        {
          "atom_index": 72120,
          "name": "N1",
          "element": "N",
          "coord": [
            26.520200729370117,
            26.62849998474121,
            33.14390182495117
          ]
        },
        {
          "atom_index": 72121,
          "name": "C2",
          "element": "C",
          "coord": [
            26.614599227905273,
            26.53219985961914,
            33.12179946899414
          ]
        },
        {
          "atom_index": 72122,
          "name": "N2",
          "element": "N",
          "coord": [
            26.7367000579834,
            26.55579948425293,
            33.172401428222656
          ]
        },
        {
          "atom_index": 72123,
          "name": "N3",
          "element": "N",
          "coord": [
            26.59160041809082,
            26.42099952697754,
            33.05400085449219
          ]
        },
        {
          "atom_index": 72124,
          "name": "C4",
          "element": "C",
          "coord": [
            26.46489906311035,
            26.412099838256836,
            33.00979995727539
          ]
        }
      ]
    },
    {
      "id": "B:456",
      "chain": "B",
      "resseq": 456,
      "icode": "",
      "resname": "A",
      "hetflag": " ",
      "sasa": 0.2837687134742737,
      "atoms": [
        {
          "atom_index": 72125,
          "name": "P",
          "element": "P",
          "coord": [
            26.471399307250977,
            25.80780029296875,
            33.19490051269531
          ]
        },
        {
          "atom_index": 72126,
          "name": "OP1",
          "element": "O",
          "coord": [
            26.511499404907227,
            25.66550064086914,
            33.193199157714844
          ]
        },
        {
          "atom_index": 72127,
          "name": "OP2",
          "element": "O",
          "coord": [
            26.335599899291992,
            25.846099853515625,
            33.239898681640625
          ]
        },
        {
          "atom_index": 72128,
          "name": "O5'",
          "element": "O",
          "coord": [
            26.57539939880371,
            25.89150047302246,
            33.28139877319336
          ]
        },
        {
          "atom_index": 72129,
          "name": "C5'",
          "element": "C",
          "coord": [
            26.714399337768555,
            25.885700225830078,
            33.25360107421875
          ]
        },
        {
          "atom_index": 72130,
          "name": "C4'",
          "element": "C",
          "coord": [
            26.790599822998047,
            25.98699951171875,
            33.334598541259766
          ]
        },
        {
          "atom_index": 72131,
          "name": "O4'",
          "element": "O",
          "coord": [
            26.77359962463379,
            26.119199752807617,
            33.277801513671875
          ]
        },
        {
          "atom_index": 72132,
          "name": "C3'",
          "element": "C",
          "coord": [
            26.744600296020508,
            26.00160026550293,
            33.47800064086914
          ]
        },
        {
          "atom_index": 72133,
          "name": "O3'",
          "element": "O",
          "coord": [
            26.80139923095703,
            25.902799606323242,
            33.5614013671875
          ]
        },
        {
          "atom_index": 72134,
          "name": "C2'",
          "element": "C",
          "coord": [
            26.78809928894043,
            26.14310073852539,
            33.512901306152344
          ]
        },
        {
          "atom_index": 72135,
          "name": "O2'",
          "element": "O",
          "coord": [
            26.926300048828125,
            26.146499633789062,
            33.543800354003906
          ]
        },
        {
          "atom_index": 72136,
          "name": "C1'",
          "element": "C",
          "coord": [
            26.766700744628906,
            26.215299606323242,
            33.38050079345703
          ]
        },
        {
          "atom_index": 72137,
          "name": "N9",
          "element": "N",
          "coord": [
            26.635499954223633,
            26.282100677490234,
            33.37289810180664
          ]
        },
        {
          "atom_index": 72138,
          "name": "C8",
          "element": "C",
          "coord": [
            26.52239990234375,
            26.2362003326416,
            33.31159973144531
          ]
        },
        {
          "atom_index": 72139,
          "name": "N7",
          "element": "N",
          "coord": [
            26.42020034790039,
            26.317100524902344,
            33.317901611328125
          ]
        },
        {
          "atom_index": 72140,
          "name": "C5",
          "element": "C",
          "coord": [
            26.469499588012695,
            26.42300033569336,
            33.38930130004883
          ]
        },
        {
          "atom_index": 72141,
          "name": "C6",
          "element": "C",
          "coord": [
            26.411399841308594,
            26.542600631713867,
            33.4281005859375
          ]
        },
        {
          "atom_index": 72142,
          "name": "N6",
          "element": "N",
          "coord": [
            26.284700393676758,
            26.572200775146484,
            33.40250015258789
          ]
        },
        {
          "atom_index": 72143,
          "name": "N1",
          "element": "N",
          "coord": [
            26.486499786376953,
            26.6294002532959,
            33.49829864501953
          ]
        },
        {
          "atom_index": 72144,
          "name": "C2",
          "element": "C",
          "coord": [
            26.61370086669922,
            26.597900390625,
            33.52470016479492
          ]
        },
        {
          "atom_index": 72145,
          "name": "N3",
          "element": "N",
          "coord": [
            26.680599212646484,
            26.48819923400879,
            33.4911003112793
          ]
        },
        {
          "atom_index": 72146,
          "name": "C4",
          "element": "C",
          "coord": [
            26.601699829101562,
            26.404399871826172,
            33.423099517822266
          ]
        }
      ]
    },
    {
      "id": "B:457",
      "chain": "B",
      "resseq": 457,
      "icode": "",
      "resname": "G",
      "hetflag": " ",
      "sasa": 0.3468284606933594,
      "atoms": [
        {
          "atom_index": 72147,
          "name": "P",
          "element": "P",
          "coord": [
            26.72909927368164,
            25.859100341796875,
            33.6974983215332
          ]
        },
        {
          "atom_index": 72148,
          "name": "OP1",
          "element": "O",
          "coord": [
            26.800500869750977,
            25.740400314331055,
            33.748600006103516
          ]
        },
        {
          "atom_index": 72149,
          "name": "OP2",
          "element": "O",
          "coord": [
            26.58300018310547,
            25.853900909423828,
            33.675498962402344
          ]
        },
        {
          "atom_index": 72150,
          "name": "O5'",
          "element": "O",
          "coord": [
            26.760400772094727,
            25.978200912475586,
            33.79759979248047
          ]
        },
        {
          "atom_index": 72151,
          "name": "C5'",
          "element": "C",
          "coord": [
            26.656299591064453,
            26.060800552368164,
            33.846500396728516
          ]
        },
        {
          "atom_index": 72152,
          "name": "C4'",
          "element": "C",
          "coord": [
            26.708999633789062,
            26.194799423217773,
            33.89039993286133
          ]
        },
        {
          "atom_index": 72153,
          "name": "O4'",
          "element": "O",
          "coord": [
            26.68429946899414,
            26.294099807739258,
            33.78810119628906
          ]
        },
        {
          "atom_index": 72154,
          "name": "C3'",
          "element": "C",
          "coord": [
            26.644399642944336,
            26.250499725341797,
            34.01559829711914
          ]
        },
        {
          "atom_index": 72155,
          "name": "O3'",
          "element": "O",
          "coord": [
            26.711200714111328,
            26.201400756835938,
            34.13019943237305
          ]
        },
        {
          "atom_index": 72156,
          "name": "C2'",
          "element": "C",
          "coord": [
            26.655399322509766,
            26.401500701904297,
            33.997100830078125
          ]
        },
        {
          "atom_index": 72157,
          "name": "O2'",
          "element": "O",
          "coord": [
            26.783599853515625,
            26.447599411010742,
            34.03630065917969
          ]
        },
        {
          "atom_index": 72158,
          "name": "C1'",
          "element": "C",
          "coord": [
            26.643999099731445,
            26.415599822998047,
            33.846099853515625
          ]
        },
        {
          "atom_index": 72159,
          "name": "N9",
          "element": "N",
          "coord": [
            26.507400512695312,
            26.442699432373047,
            33.79859924316406
          ]
        },
        {
          "atom_index": 72160,
          "name": "C8",
          "element": "C",
          "coord": [
            26.438899993896484,
            26.354000091552734,
            33.720298767089844
          ]
        },
        {
          "atom_index": 72161,
          "name": "N7",
          "element": "N",
          "coord": [
            26.321300506591797,
            26.39419937133789,
            33.685001373291016
          ]
        },
        {
          "atom_index": 72162,
          "name": "C5",
          "element": "C",
          "coord": [
            26.312999725341797,
            26.51889991760254,
            33.74190139770508
          ]
        },
        {
          "atom_index": 72163,
          "name": "C6",
          "element": "C",
          "coord": [
            26.206499099731445,
            26.608800888061523,
            33.7338981628418
          ]
        },
        {
          "atom_index": 72164,
          "name": "O6",
          "element": "O",
          "coord": [
            26.099899291992188,
            26.591999053955078,
            33.67499923706055
          ]
        },
        {
          "atom_index": 72165,
          "name": "N1",
          "element": "N",
          "coord": [
            26.232999801635742,
            26.72480010986328,
            33.804100036621094
          ]
        },
        {
          "atom_index": 72166,
          "name": "C2",
          "element": "C",
          "coord": [
            26.34939956665039,
            26.75,
            33.872100830078125
          ]
        },
        {
          "atom_index": 72167,
          "name": "N2",
          "element": "N",
          "coord": [
            26.355300903320312,
            26.869199752807617,
            33.93339920043945
          ]
        },
        {
          "atom_index": 72168,
          "name": "N3",
          "element": "N",
          "coord": [
            26.451400756835938,
            26.66550064086914,
            33.879798889160156
          ]
        },
        {
          "atom_index": 72169,
          "name": "C4",
          "element": "C",
          "coord": [
            26.426300048828125,
            26.552400588989258,
            33.8120002746582
          ]
        }
      ]
    },
    {
      "id": "B:458",
      "chain": "B",
      "resseq": 458,
      "icode": "",
      "resname": "U",
      "hetflag": " ",
      "sasa": 2.5459280014038086,
      "atoms": [
        {
          "atom_index": 72170,
          "name": "P",
          "element": "P",
          "coord": [
            26.647300720214844,
            26.214799880981445,
            34.276100158691406
          ]
        },
        {
          "atom_index": 72171,
          "name": "OP1",
          "element": "O",
          "coord": [
            26.721500396728516,
            26.12420082092285,
            34.3672981262207
          ]
        },
        {
          "atom_index": 72172,
          "name": "OP2",
          "element": "O",
          "coord": [
            26.500699996948242,
            26.20050048828125,
            34.26139831542969
          ]
        },
        {
          "atom_index": 72173,
          "name": "O5'",
          "element": "O",
          "coord": [
            26.681400299072266,
            26.36440086364746,
            34.31769943237305
          ]
        },
        {
          "atom_index": 72174,
          "name": "C5'",
          "element": "C",
          "coord": [
            26.649200439453125,
            26.412200927734375,
            34.44620132446289
          ]
        },
        {
          "atom_index": 72175,
          "name": "C4'",
          "element": "C",
          "coord": [
            26.561800003051758,
            26.534500122070312,
            34.43980026245117
          ]
        },
        {
          "atom_index": 72176,
          "name": "O4'",
          "element": "O",
          "coord": [
            26.529300689697266,
            26.570600509643555,
            34.303001403808594
          ]
        },
        {
          "atom_index": 72177,
          "name": "C3'",
          "element": "C",
          "coord": [
            26.426700592041016,
            26.5216007232666,
            34.50559997558594
          ]
        },
        {
          "atom_index": 72178,
          "name": "O3'",
          "element": "O",
          "coord": [
            26.434799194335938,
            26.526599884033203,
            34.64649963378906
          ]
        },
        {
          "atom_index": 72179,
          "name": "C2'",
          "element": "C",
          "coord": [
            26.34939956665039,
            26.63719940185547,
            34.44369888305664
          ]
        },
        {
          "atom_index": 72180,
          "name": "O2'",
          "element": "O",
          "coord": [
            26.380800247192383,
            26.759300231933594,
            34.507999420166016
          ]
        },
        {
          "atom_index": 72181,
          "name": "C1'",
          "element": "C",
          "coord": [
            26.406400680541992,
            26.64069938659668,
            34.30139923095703
          ]
        },
        {
          "atom_index": 72182,
          "name": "N1",
          "element": "N",
          "coord": [
            26.31450080871582,
            26.57900047302246,
            34.20289993286133
          ]
        },
        {
          "atom_index": 72183,
          "name": "C2",
          "element": "C",
          "coord": [
            26.20159912109375,
            26.6481990814209,
            34.161800384521484
          ]
        },
        {
          "atom_index": 72184,
          "name": "O2",
          "element": "O",
          "coord": [
            26.168899536132812,
            26.75909996032715,
            34.20090103149414
          ]
        },
        {
          "atom_index": 72185,
          "name": "N3",
          "element": "N",
          "coord": [
            26.12220001220703,
            26.582399368286133,
            34.071998596191406
          ]
        },
        {
          "atom_index": 72186,
          "name": "C4",
          "element": "C",
          "coord": [
            26.142900466918945,
            26.45800018310547,
            34.018798828125
          ]
        },
        {
          "atom_index": 72187,
          "name": "O4",
          "element": "O",
          "coord": [
            26.062700271606445,
            26.41309928894043,
            33.9375
          ]
        },
        {
          "atom_index": 72188,
          "name": "C5",
          "element": "C",
          "coord": [
            26.260900497436523,
            26.393600463867188,
            34.06449890136719
          ]
        },
        {
          "atom_index": 72189,
          "name": "C6",
          "element": "C",
          "coord": [
            26.339599609375,
            26.454700469970703,
            34.152801513671875
          ]
        }
      ]
    },
    {
      "id": "B:459",
      "chain": "B",
      "resseq": 459,
      "icode": "",
      "resname": "A",
      "hetflag": " ",
      "sasa": 2.376509189605713,
      "atoms": [
        {
          "atom_index": 72190,
          "name": "P",
          "element": "P",
          "coord": [
            26.3346004486084,
            26.438600540161133,
            34.734901428222656
          ]
        },
        {
          "atom_index": 72191,
          "name": "OP1",
          "element": "O",
          "coord": [
            26.394800186157227,
            26.41469955444336,
            34.867698669433594
          ]
        },
        {
          "atom_index": 72192,
          "name": "OP2",
          "element": "O",
          "coord": [
            26.2908992767334,
            26.322900772094727,
            34.65420150756836
          ]
        },
        {
          "atom_index": 72193,
          "name": "O5'",
          "element": "O",
          "coord": [
            26.211200714111328,
            26.53580093383789,
            34.754798889160156
          ]
        },
        {
          "atom_index": 72194,
          "name": "C5'",
          "element": "C",
          "coord": [
            26.23259925842285,
            26.670299530029297,
            34.79349899291992
          ]
        },
        {
          "atom_index": 72195,
          "name": "C4'",
          "element": "C",
          "coord": [
            26.111099243164062,
            26.754600524902344,
            34.7666015625
          ]
        },
        {
          "atom_index": 72196,
          "name": "O4'",
          "element": "O",
          "coord": [
            26.095399856567383,
            26.775299072265625,
            34.6245002746582
          ]
        },
        {
          "atom_index": 72197,
          "name": "C3'",
          "element": "C",
          "coord": [
            25.978099822998047,
            26.695600509643555,
            34.80889892578125
          ]
        },
        {
          "atom_index": 72198,
          "name": "O3'",
          "element": "O",
          "coord": [
            25.954099655151367,
            26.708599090576172,
            34.94779968261719
          ]
        },
        {
          "atom_index": 72199,
          "name": "C2'",
          "element": "C",
          "coord": [
            25.8794002532959,
            26.772899627685547,
            34.72249984741211
          ]
        },
        {
          "atom_index": 72200,
          "name": "O2'",
          "element": "O",
          "coord": [
            25.854999542236328,
            26.90130043029785,
            34.77730178833008
          ]
        },
        {
          "atom_index": 72201,
          "name": "C1'",
          "element": "C",
          "coord": [
            25.958599090576172,
            26.7908992767334,
            34.59400177001953
          ]
        },
        {
          "atom_index": 72202,
          "name": "N9",
          "element": "N",
          "coord": [
            25.921899795532227,
            26.699100494384766,
            34.484798431396484
          ]
        },
        {
          "atom_index": 72203,
          "name": "C8",
          "element": "C",
          "coord": [
            26.006900787353516,
            26.611600875854492,
            34.424800872802734
          ]
        },
        {
          "atom_index": 72204,
          "name": "N7",
          "element": "N",
          "coord": [
            25.956600189208984,
            26.544700622558594,
            34.32550048828125
          ]
        },
        {
          "atom_index": 72205,
          "name": "C5",
          "element": "C",
          "coord": [
            25.82819938659668,
            26.59309959411621,
            34.31850051879883
          ]
        },
        {
          "atom_index": 72206,
          "name": "C6",
          "element": "C",
          "coord": [
            25.72319984436035,
            26.560800552368164,
            34.233001708984375
          ]
        },
        {
          "atom_index": 72207,
          "name": "N6",
          "element": "N",
          "coord": [
            25.734399795532227,
            26.469999313354492,
            34.13639831542969
          ]
        },
        {
          "atom_index": 72208,
          "name": "N1",
          "element": "N",
          "coord": [
            25.606300354003906,
            26.625099182128906,
            34.24919891357422
          ]
        },
        {
          "atom_index": 72209,
          "name": "C2",
          "element": "C",
          "coord": [
            25.59510040283203,
            26.717199325561523,
            34.345401763916016
          ]
        },
        {
          "atom_index": 72210,
          "name": "N3",
          "element": "N",
          "coord": [
            25.68829917907715,
            26.75480079650879,
            34.43330001831055
          ]
        },
        {
          "atom_index": 72211,
          "name": "C4",
          "element": "C",
          "coord": [
            25.804100036621094,
            26.688899993896484,
            34.414398193359375
          ]
        }
      ]
    },
    {
      "id": "B:460",
      "chain": "B",
      "resseq": 460,
      "icode": "",
      "resname": "A",
      "hetflag": " ",
      "sasa": 3.4367544651031494,
      "atoms": [
        {
          "atom_index": 72212,
          "name": "P",
          "element": "P",
          "coord": [
            25.956499099731445,
            26.579500198364258,
            35.043399810791016
          ]
        },
        {
          "atom_index": 72213,
          "name": "OP1",
          "element": "O",
          "coord": [
            25.959800720214844,
            26.627899169921875,
            35.18339920043945
          ]
        },
        {
          "atom_index": 72214,
          "name": "OP2",
          "element": "O",
          "coord": [
            26.059200286865234,
            26.48349952697754,
            34.99679946899414
          ]
        },
        {
          "atom_index": 72215,
          "name": "O5'",
          "element": "O",
          "coord": [
            25.81559944152832,
            26.51099967956543,
            35.0181999206543
          ]
        },
        {
          "atom_index": 72216,
          "name": "C5'",
          "element": "C",
          "coord": [
            25.70829963684082,
            26.532699584960938,
            35.1077995300293
          ]
        },
        {
          "atom_index": 72217,
          "name": "C4'",
          "element": "C",
          "coord": [
            25.604700088500977,
            26.62299919128418,
            35.047000885009766
          ]
        },
        {
          "atom_index": 72218,
          "name": "O4'",
          "element": "O",
          "coord": [
            25.646099090576172,
            26.66189956665039,
            34.91400146484375
          ]
        },
        {
          "atom_index": 72219,
          "name": "C3'",
          "element": "C",
          "coord": [
            25.468299865722656,
            26.56060028076172,
            35.02640151977539
          ]
        },
        {
          "atom_index": 72220,
          "name": "O3'",
          "element": "O",
          "coord": [
            25.391700744628906,
            26.56100082397461,
            35.145198822021484
          ]
        },
        {
          "atom_index": 72221,
          "name": "C2'",
          "element": "C",
          "coord": [
            25.409799575805664,
            26.644800186157227,
            34.91389846801758
          ]
        },
        {
          "atom_index": 72222,
          "name": "O2'",
          "element": "O",
          "coord": [
            25.36240005493164,
            26.768800735473633,
            34.96379852294922
          ]
        },
        {
          "atom_index": 72223,
          "name": "C1'",
          "element": "C",
          "coord": [
            25.533899307250977,
            26.672100067138672,
            34.82929992675781
          ]
        },
        {
          "atom_index": 72224,
          "name": "N9",
          "element": "N",
          "coord": [
            25.55270004272461,
            26.57670021057129,
            34.718101501464844
          ]
        },
        {
          "atom_index": 72225,
          "name": "C8",
          "element": "C",
          "coord": [
            25.66670036315918,
            26.504600524902344,
            34.695899963378906
          ]
        },
        {
          "atom_index": 72226,
          "name": "N7",
          "element": "N",
          "coord": [
            25.665000915527344,
            26.42840003967285,
            34.590301513671875
          ]
        },
        {
          "atom_index": 72227,
          "name": "C5",
          "element": "C",
          "coord": [
            25.53969955444336,
            26.451099395751953,
            34.53860092163086
          ]
        },
        {
          "atom_index": 72228,
          "name": "C6",
          "element": "C",
          "coord": [
            25.47559928894043,
            26.398799896240234,
            34.42610168457031
          ]
        },
        {
          "atom_index": 72229,
          "name": "N6",
          "element": "N",
          "coord": [
            25.531999588012695,
            26.309799194335938,
            34.34479904174805
          ]
        },
        {
          "atom_index": 72230,
          "name": "N1",
          "element": "N",
          "coord": [
            25.350299835205078,
            26.440900802612305,
            34.399898529052734
          ]
        },
        {
          "atom_index": 72231,
          "name": "C2",
          "element": "C",
          "coord": [
            25.294099807739258,
            26.53059959411621,
            34.48149871826172
          ]
        },
        {
          "atom_index": 72232,
          "name": "N3",
          "element": "N",
          "coord": [
            25.344900131225586,
            26.586700439453125,
            34.5906982421875
          ]
        },
        {
          "atom_index": 72233,
          "name": "C4",
          "element": "C",
          "coord": [
            25.46980094909668,
            26.543699264526367,
            34.613800048828125
          ]
        }
      ]
    },
    {
      "id": "B:461",
      "chain": "B",
      "resseq": 461,
      "icode": "",
      "resname": "A",
      "hetflag": " ",
      "sasa": 3.263758897781372,
      "atoms": [
        {
          "atom_index": 72234,
          "name": "P",
          "element": "P",
          "coord": [
            25.358699798583984,
            26.423099517822266,
            35.220001220703125
          ]
        },
        {
          "atom_index": 72235,
          "name": "OP1",
          "element": "O",
          "coord": [
            25.34589958190918,
            26.45330047607422,
            35.364200592041016
          ]
        },
        {
          "atom_index": 72236,
          "name": "OP2",
          "element": "O",
          "coord": [
            25.459400177001953,
            26.32159996032715,
            35.18239974975586
          ]
        },
        {
          "atom_index": 72237,
          "name": "O5'",
          "element": "O",
          "coord": [
            25.21809959411621,
            26.381000518798828,
            35.15729904174805
          ]
        },
        {
          "atom_index": 72238,
          "name": "C5'",
          "element": "C",
          "coord": [
            25.108800888061523,
            26.47209930419922,
            35.15639877319336
          ]
        },
        {
          "atom_index": 72239,
          "name": "C4'",
          "element": "C",
          "coord": [
            25.029600143432617,
            26.466100692749023,
            35.028099060058594
          ]
        },
        {
          "atom_index": 72240,
          "name": "O4'",
          "element": "O",
          "coord": [
            25.116100311279297,
            26.492700576782227,
            34.91529846191406
          ]
        },
        {
          "atom_index": 72241,
          "name": "C3'",
          "element": "C",
          "coord": [
            24.964799880981445,
            26.332799911499023,
            34.99380111694336
          ]
        },
        {
          "atom_index": 72242,
          "name": "O3'",
          "element": "O",
          "coord": [
            24.84309959411621,
            26.310300827026367,
            35.062599182128906
          ]
        },
        {
          "atom_index": 72243,
          "name": "C2'",
          "element": "C",
          "coord": [
            24.946500778198242,
            26.342599868774414,
            34.843101501464844
          ]
        },
        {
          "atom_index": 72244,
          "name": "O2'",
          "element": "O",
          "coord": [
            24.83099937438965,
            26.418699264526367,
            34.81129837036133
          ]
        },
        {
          "atom_index": 72245,
          "name": "C1'",
          "element": "C",
          "coord": [
            25.069799423217773,
            26.422500610351562,
            34.80189895629883
          ]
        },
        {
          "atom_index": 72246,
          "name": "N9",
          "element": "N",
          "coord": [
            25.179000854492188,
            26.338699340820312,
            34.74760055541992
          ]
        },
        {
          "atom_index": 72247,
          "name": "C8",
          "element": "C",
          "coord": [
            25.306900024414062,
            26.332000732421875,
            34.79499816894531
          ]
        },
        {
          "atom_index": 72248,
          "name": "N7",
          "element": "N",
          "coord": [
            25.385700225830078,
            26.25279998779297,
            34.72740173339844
          ]
        },
        {
          "atom_index": 72249,
          "name": "C5",
          "element": "C",
          "coord": [
            25.304100036621094,
            26.202899932861328,
            34.628299713134766
          ]
        },
        {
          "atom_index": 72250,
          "name": "C6",
          "element": "C",
          "coord": [
            25.327800750732422,
            26.113399505615234,
            34.52399826049805
          ]
        },
        {
          "atom_index": 72251,
          "name": "N6",
          "element": "N",
          "coord": [
            25.445499420166016,
            26.056400299072266,
            34.50230026245117
          ]
        },
        {
          "atom_index": 72252,
          "name": "N1",
          "element": "N",
          "coord": [
            25.226699829101562,
            26.082700729370117,
            34.44110107421875
          ]
        },
        {
          "atom_index": 72253,
          "name": "C2",
          "element": "C",
          "coord": [
            25.10810089111328,
            26.139699935913086,
            34.46189880371094
          ]
        },
        {
          "atom_index": 72254,
          "name": "N3",
          "element": "N",
          "coord": [
            25.07379913330078,
            26.22599983215332,
            34.55670166015625
          ]
        },
        {
          "atom_index": 72255,
          "name": "C4",
          "element": "C",
          "coord": [
            25.176799774169922,
            26.2544002532959,
            34.63819885253906
          ]
        }
      ]
    },
    {
      "id": "B:462",
      "chain": "B",
      "resseq": 462,
      "icode": "",
      "resname": "G",
      "hetflag": " ",
      "sasa": 2.5297446250915527,
      "atoms": [
        {
          "atom_index": 72256,
          "name": "P",
          "element": "P",
          "coord": [
            24.794599533081055,
            26.160400390625,
            35.09479904174805
          ]
        },
        {
          "atom_index": 72257,
          "name": "OP1",
          "element": "O",
          "coord": [
            24.66629981994629,
            26.167699813842773,
            35.168701171875
          ]
        },
        {
          "atom_index": 72258,
          "name": "OP2",
          "element": "O",
          "coord": [
            24.909900665283203,
            26.08769989013672,
            35.15340042114258
          ]
        },
        {
          "atom_index": 72259,
          "name": "O5'",
          "element": "O",
          "coord": [
            24.763099670410156,
            26.096799850463867,
            34.95220184326172
          ]
        },
        {
          "atom_index": 72260,
          "name": "C5'",
          "element": "C",
          "coord": [
            24.64349937438965,
            26.127700805664062,
            34.882198333740234
          ]
        },
        {
          "atom_index": 72261,
          "name": "C4'",
          "element": "C",
          "coord": [
            24.613500595092773,
            26.021499633789062,
            34.77989959716797
          ]
        },
        {
          "atom_index": 72262,
          "name": "O4'",
          "element": "O",
          "coord": [
            24.712900161743164,
            26.027799606323242,
            34.67539978027344
          ]
        },
        {
          "atom_index": 72263,
          "name": "C3'",
          "element": "C",
          "coord": [
            24.62030029296875,
            25.87929916381836,
            34.83300018310547
          ]
        },
        {
          "atom_index": 72264,
          "name": "O3'",
          "element": "O",
          "coord": [
            24.493999481201172,
            25.837799072265625,
            34.88199996948242
          ]
        },
        {
          "atom_index": 72265,
          "name": "C2'",
          "element": "C",
          "coord": [
            24.668399810791016,
            25.797500610351562,
            34.71390151977539
          ]
        },
        {
          "atom_index": 72266,
          "name": "O2'",
          "element": "O",
          "coord": [
            24.558000564575195,
            25.758899688720703,
            34.6338996887207
          ]
        },
        {
          "atom_index": 72267,
          "name": "C1'",
          "element": "C",
          "coord": [
            24.751699447631836,
            25.898799896240234,
            34.635799407958984
          ]
        },
        {
          "atom_index": 72268,
          "name": "N9",
          "element": "N",
          "coord": [
            24.89780044555664,
            25.888900756835938,
            34.65420150756836
          ]
        },
        {
          "atom_index": 72269,
          "name": "C8",
          "element": "C",
          "coord": [
            24.972900390625,
            25.96310043334961,
            34.741798400878906
          ]
        },
        {
          "atom_index": 72270,
          "name": "N7",
          "element": "N",
          "coord": [
            25.100799560546875,
            25.94029998779297,
            34.733299255371094
          ]
        },
        {
          "atom_index": 72271,
          "name": "C5",
          "element": "C",
          "coord": [
            25.111099243164062,
            25.84630012512207,
            34.632598876953125
          ]
        },
        {
          "atom_index": 72272,
          "name": "C6",
          "element": "C",
          "coord": [
            25.225500106811523,
            25.783599853515625,
            34.5786018371582
          ]
        },
        {
          "atom_index": 72273,
          "name": "O6",
          "element": "O",
          "coord": [
            25.34309959411621,
            25.799299240112305,
            34.61130142211914
          ]
        },
        {
          "atom_index": 72274,
          "name": "N1",
          "element": "N",
          "coord": [
            25.193599700927734,
            25.694900512695312,
            34.47700119018555
          ]
        },
        {
          "atom_index": 72275,
          "name": "C2",
          "element": "C",
          "coord": [
            25.066299438476562,
            25.670400619506836,
            34.43299865722656
          ]
        },
        {
          "atom_index": 72276,
          "name": "N2",
          "element": "N",
          "coord": [
            25.053699493408203,
            25.580799102783203,
            34.33430099487305
          ]
        },
        {
          "atom_index": 72277,
          "name": "N3",
          "element": "N",
          "coord": [
            24.958200454711914,
            25.728700637817383,
            34.4822998046875
          ]
        },
        {
          "atom_index": 72278,
          "name": "C4",
          "element": "C",
          "coord": [
            24.987600326538086,
            25.815000534057617,
            34.581199645996094
          ]
        }
      ]
    },
    {
      "id": "B:463",
      "chain": "B",
      "resseq": 463,
      "icode": "",
      "resname": "U",
      "hetflag": " ",
      "sasa": 2.3016796112060547,
      "atoms": [
        {
          "atom_index": 72279,
          "name": "P",
          "element": "P",
          "coord": [
            24.481700897216797,
            25.718599319458008,
            34.988399505615234
          ]
        },
        {
          "atom_index": 72280,
          "name": "OP1",
          "element": "O",
          "coord": [
            24.34469985961914,
            25.718799591064453,
            35.045101165771484
          ]
        },
        {
          "atom_index": 72281,
          "name": "OP2",
          "element": "O",
          "coord": [
            24.59819984436035,
            25.724199295043945,
            35.079498291015625
          ]
        },
        {
          "atom_index": 72282,
          "name": "O5'",
          "element": "O",
          "coord": [
            24.496299743652344,
            25.588199615478516,
            34.899600982666016
          ]
        },
        {
          "atom_index": 72283,
          "name": "C5'",
          "element": "C",
          "coord": [
            24.55120086669922,
            25.470500946044922,
            34.955101013183594
          ]
        },
        {
          "atom_index": 72284,
          "name": "C4'",
          "element": "C",
          "coord": [
            24.630699157714844,
            25.392900466918945,
            34.853599548339844
          ]
        },
        {
          "atom_index": 72285,
          "name": "O4'",
          "element": "O",
          "coord": [
            24.73270034790039,
            25.478300094604492,
            34.79779815673828
          ]
        },
        {
          "atom_index": 72286,
          "name": "C3'",
          "element": "C",
          "coord": [
            24.706199645996094,
            25.273500442504883,
            34.90850067138672
          ]
        },
        {
          "atom_index": 72287,
          "name": "O3'",
          "element": "O",
          "coord": [
            24.625699996948242,
            25.15719985961914,
            34.9109992980957
          ]
        },
        {
          "atom_index": 72288,
          "name": "C2'",
          "element": "C",
          "coord": [
            24.824899673461914,
            25.260000228881836,
            34.8140983581543
          ]
        },
        {
          "atom_index": 72289,
          "name": "O2'",
          "element": "O",
          "coord": [
            24.787700653076172,
            25.187400817871094,
            34.69820022583008
          ]
        },
        {
          "atom_index": 72290,
          "name": "C1'",
          "element": "C",
          "coord": [
            24.84950065612793,
            25.404499053955078,
            34.77220153808594
          ]
        },
        {
          "atom_index": 72291,
          "name": "N1",
          "element": "N",
          "coord": [
            24.96269989013672,
            25.47170066833496,
            34.83980178833008
          ]
        },
        {
          "atom_index": 72292,
          "name": "C2",
          "element": "C",
          "coord": [
            25.090299606323242,
            25.44610023498535,
            34.79570007324219
          ]
        },
        {
          "atom_index": 72293,
          "name": "O2",
          "element": "O",
          "coord": [
            25.116199493408203,
            25.366100311279297,
            34.70819854736328
          ]
        },
        {
          "atom_index": 72294,
          "name": "N3",
          "element": "N",
          "coord": [
            25.188400268554688,
            25.516000747680664,
            34.859100341796875
          ]
        },
        {
          "atom_index": 72295,
          "name": "C4",
          "element": "C",
          "coord": [
            25.172300338745117,
            25.60849952697754,
            34.95840072631836
          ]
        },
        {
          "atom_index": 72296,
          "name": "O4",
          "element": "O",
          "coord": [
            25.27199935913086,
            25.662200927734375,
            35.004798889160156
          ]
        },
        {
          "atom_index": 72297,
          "name": "C5",
          "element": "C",
          "coord": [
            25.037700653076172,
            25.632600784301758,
            34.99769973754883
          ]
        },
        {
          "atom_index": 72298,
          "name": "C6",
          "element": "C",
          "coord": [
            24.940000534057617,
            25.565500259399414,
            34.937400817871094
          ]
        }
      ]
    },
    {
      "id": "B:464",
      "chain": "B",
      "resseq": 464,
      "icode": "",
      "resname": "U",
      "hetflag": " ",
      "sasa": 0.18917915225028992,
      "atoms": [
        {
          "atom_index": 72299,
          "name": "P",
          "element": "P",
          "coord": [
            24.533000946044922,
            25.12350082397461,
            35.037200927734375
          ]
        },
        {
          "atom_index": 72300,
          "name": "OP1",
          "element": "O",
          "coord": [
            24.391799926757812,
            25.148300170898438,
            35.0005989074707
          ]
        },
        {
          "atom_index": 72301,
          "name": "OP2",
          "element": "O",
          "coord": [
            24.592300415039062,
            25.18899917602539,
            35.15610122680664
          ]
        },
        {
          "atom_index": 72302,
          "name": "O5'",
          "element": "O",
          "coord": [
            24.553800582885742,
            24.967599868774414,
            35.05690002441406
          ]
        },
        {
          "atom_index": 72303,
          "name": "C5'",
          "element": "C",
          "coord": [
            24.63520050048828,
            24.9197998046875,
            35.16239929199219
          ]
        },
        {
          "atom_index": 72304,
          "name": "C4'",
          "element": "C",
          "coord": [
            24.77680015563965,
            24.895299911499023,
            35.11759948730469
          ]
        },
        {
          "atom_index": 72305,
          "name": "O4'",
          "element": "O",
          "coord": [
            24.833799362182617,
            25.018199920654297,
            35.06650161743164
          ]
        },
        {
          "atom_index": 72306,
          "name": "C3'",
          "element": "C",
          "coord": [
            24.87310028076172,
            24.852500915527344,
            35.22639846801758
          ]
        },
        {
          "atom_index": 72307,
          "name": "O3'",
          "element": "O",
          "coord": [
            24.864599227905273,
            24.714399337768555,
            35.25490188598633
          ]
        },
        {
          "atom_index": 72308,
          "name": "C2'",
          "element": "C",
          "coord": [
            25.00779914855957,
            24.895299911499023,
            35.170101165771484
          ]
        },
        {
          "atom_index": 72309,
          "name": "O2'",
          "element": "O",
          "coord": [
            25.054500579833984,
            24.80120086669922,
            35.07509994506836
          ]
        },
        {
          "atom_index": 72310,
          "name": "C1'",
          "element": "C",
          "coord": [
            24.971099853515625,
            25.02389907836914,
            35.09600067138672
          ]
        },
        {
          "atom_index": 72311,
          "name": "N1",
          "element": "N",
          "coord": [
            24.99720001220703,
            25.14539909362793,
            35.17649841308594
          ]
        },
        {
          "atom_index": 72312,
          "name": "C2",
          "element": "C",
          "coord": [
            25.12459945678711,
            25.197599411010742,
            35.17359924316406
          ]
        },
        {
          "atom_index": 72313,
          "name": "O2",
          "element": "O",
          "coord": [
            25.213499069213867,
            25.148799896240234,
            35.108001708984375
          ]
        },
        {
          "atom_index": 72314,
          "name": "N3",
          "element": "N",
          "coord": [
            25.144100189208984,
            25.309600830078125,
            35.249698638916016
          ]
        },
        {
          "atom_index": 72315,
          "name": "C4",
          "element": "C",
          "coord": [
            25.05030059814453,
            25.373699188232422,
            35.327598571777344
          ]
        },
        {
          "atom_index": 72316,
          "name": "O4",
          "element": "O",
          "coord": [
            25.08209991455078,
            25.473899841308594,
            35.39149856567383
          ]
        },
        {
          "atom_index": 72317,
          "name": "C5",
          "element": "C",
          "coord": [
            24.92060089111328,
            25.314800262451172,
            35.32550048828125
          ]
        },
        {
          "atom_index": 72318,
          "name": "C6",
          "element": "C",
          "coord": [
            24.899099349975586,
            25.205799102783203,
            35.25199890136719
          ]
        }
      ]
    },
    {
      "id": "B:465",
      "chain": "B",
      "resseq": 465,
      "icode": "",
      "resname": "A",
      "hetflag": " ",
      "sasa": 2.4755125045776367,
      "atoms": [
        {
          "atom_index": 72319,
          "name": "P",
          "element": "P",
          "coord": [
            24.79330062866211,
            24.662799835205078,
            35.389198303222656
          ]
        },
        {
          "atom_index": 72320,
          "name": "OP1",
          "element": "O",
          "coord": [
            24.744400024414062,
            24.525299072265625,
            35.36470031738281
          ]
        },
        {
          "atom_index": 72321,
          "name": "OP2",
          "element": "O",
          "coord": [
            24.69659996032715,
            24.7632999420166,
            35.4375
          ]
        },
        {
          "atom_index": 72322,
          "name": "O5'",
          "element": "O",
          "coord": [
            24.91119956970215,
            24.658599853515625,
            35.495601654052734
          ]
        },
        {
          "atom_index": 72323,
          "name": "C5'",
          "element": "C",
          "coord": [
            24.930400848388672,
            24.766000747680664,
            35.58580017089844
          ]
        },
        {
          "atom_index": 72324,
          "name": "C4'",
          "element": "C",
          "coord": [
            25.06920051574707,
            24.76460075378418,
            35.6431999206543
          ]
        },
        {
          "atom_index": 72325,
          "name": "O4'",
          "element": "O",
          "coord": [
            25.14310073852539,
            24.652599334716797,
            35.59040069580078
          ]
        },
        {
          "atom_index": 72326,
          "name": "C3'",
          "element": "C",
          "coord": [
            25.155399322509766,
            24.88520050048828,
            35.61050033569336
          ]
        },
        {
          "atom_index": 72327,
          "name": "O3'",
          "element": "O",
          "coord": [
            25.130199432373047,
            24.992700576782227,
            35.69879913330078
          ]
        },
        {
          "atom_index": 72328,
          "name": "C2'",
          "element": "C",
          "coord": [
            25.29759979248047,
            24.83139991760254,
            35.62310028076172
          ]
        },
        {
          "atom_index": 72329,
          "name": "O2'",
          "element": "O",
          "coord": [
            25.344600677490234,
            24.84280014038086,
            35.756500244140625
          ]
        },
        {
          "atom_index": 72330,
          "name": "C1'",
          "element": "C",
          "coord": [
            25.280500411987305,
            24.682899475097656,
            35.589500427246094
          ]
        },
        {
          "atom_index": 72331,
          "name": "N9",
          "element": "N",
          "coord": [
            25.340700149536133,
            24.641399383544922,
            35.461299896240234
          ]
        },
        {
          "atom_index": 72332,
          "name": "C8",
          "element": "C",
          "coord": [
            25.277700424194336,
            24.582700729370117,
            35.355499267578125
          ]
        },
        {
          "atom_index": 72333,
          "name": "N7",
          "element": "N",
          "coord": [
            25.356599807739258,
            24.553499221801758,
            35.25559997558594
          ]
        },
        {
          "atom_index": 72334,
          "name": "C5",
          "element": "C",
          "coord": [
            25.480300903320312,
            24.595600128173828,
            35.29869842529297
          ]
        },
        {
          "atom_index": 72335,
          "name": "C6",
          "element": "C",
          "coord": [
            25.6072998046875,
            24.58930015563965,
            35.2406005859375
          ]
        },
        {
          "atom_index": 72336,
          "name": "N6",
          "element": "N",
          "coord": [
            25.631399154663086,
            24.540700912475586,
            35.11899948120117
          ]
        },
        {
          "atom_index": 72337,
          "name": "N1",
          "element": "N",
          "coord": [
            25.712200164794922,
            24.637699127197266,
            35.309898376464844
          ]
        },
        {
          "atom_index": 72338,
          "name": "C2",
          "element": "C",
          "coord": [
            25.690799713134766,
            24.68720054626465,
            35.43170166015625
          ]
        },
        {
          "atom_index": 72339,
          "name": "N3",
          "element": "N",
          "coord": [
            25.5757999420166,
            24.69529914855957,
            35.49760055541992
          ]
        },
        {
          "atom_index": 72340,
          "name": "C4",
          "element": "C",
          "coord": [
            25.472999572753906,
            24.64780044555664,
            35.42559814453125
          ]
        }
      ]
    },
    {
      "id": "B:466",
      "chain": "B",
      "resseq": 466,
      "icode": "",
      "resname": "A",
      "hetflag": " ",
      "sasa": 2.33320951461792,
      "atoms": [
        {
          "atom_index": 72341,
          "name": "P",
          "element": "P",
          "coord": [
            25.1028995513916,
            25.140399932861328,
            35.64310073852539
          ]
        },
        {
          "atom_index": 72342,
          "name": "OP1",
          "element": "O",
          "coord": [
            25.1299991607666,
            25.235599517822266,
            35.75279998779297
          ]
        },
        {
          "atom_index": 72343,
          "name": "OP2",
          "element": "O",
          "coord": [
            24.968900680541992,
            25.141000747680664,
            35.581199645996094
          ]
        },
        {
          "atom_index": 72344,
          "name": "O5'",
          "element": "O",
          "coord": [
            25.21619987487793,
            25.162599563598633,
            35.53379821777344
          ]
        },
        {
          "atom_index": 72345,
          "name": "C5'",
          "element": "C",
          "coord": [
            25.303199768066406,
            25.274099349975586,
            35.5442008972168
          ]
        },
        {
          "atom_index": 72346,
          "name": "C4'",
          "element": "C",
          "coord": [
            25.447999954223633,
            25.23579978942871,
            35.525299072265625
          ]
        },
        {
          "atom_index": 72347,
          "name": "O4'",
          "element": "O",
          "coord": [
            25.4591007232666,
            25.091999053955078,
            35.51179885864258
          ]
        },
        {
          "atom_index": 72348,
          "name": "C3'",
          "element": "C",
          "coord": [
            25.516399383544922,
            25.2908992767334,
            35.40119934082031
          ]
        },
        {
          "atom_index": 72349,
          "name": "O3'",
          "element": "O",
          "coord": [
            25.563499450683594,
            25.423900604248047,
            35.41849899291992
          ]
        },
        {
          "atom_index": 72350,
          "name": "C2'",
          "element": "C",
          "coord": [
            25.628299713134766,
            25.190399169921875,
            35.37779998779297
          ]
        },
        {
          "atom_index": 72351,
          "name": "O2'",
          "element": "O",
          "coord": [
            25.73710060119629,
            25.216899871826172,
            35.46440124511719
          ]
        },
        {
          "atom_index": 72352,
          "name": "C1'",
          "element": "C",
          "coord": [
            25.562599182128906,
            25.059499740600586,
            35.42219924926758
          ]
        },
        {
          "atom_index": 72353,
          "name": "N9",
          "element": "N",
          "coord": [
            25.503400802612305,
            24.98550033569336,
            35.30950164794922
          ]
        },
        {
          "atom_index": 72354,
          "name": "C8",
          "element": "C",
          "coord": [
            25.3705997467041,
            24.960100173950195,
            35.29050064086914
          ]
        },
        {
          "atom_index": 72355,
          "name": "N7",
          "element": "N",
          "coord": [
            25.34510040283203,
            24.89259910583496,
            35.18159866333008
          ]
        },
        {
          "atom_index": 72356,
          "name": "C5",
          "element": "C",
          "coord": [
            25.469200134277344,
            24.872400283813477,
            35.12540054321289
          ]
        },
        {
          "atom_index": 72357,
          "name": "C6",
          "element": "C",
          "coord": [
            25.510400772094727,
            24.807100296020508,
            35.00899887084961
          ]
        },
        {
          "atom_index": 72358,
          "name": "N6",
          "element": "N",
          "coord": [
            25.42620086669922,
            24.747699737548828,
            34.92530059814453
          ]
        },
        {
          "atom_index": 72359,
          "name": "N1",
          "element": "N",
          "coord": [
            25.64229965209961,
            24.802600860595703,
            34.98099899291992
          ]
        },
        {
          "atom_index": 72360,
          "name": "C2",
          "element": "C",
          "coord": [
            25.728200912475586,
            24.86090087890625,
            35.06520080566406
          ]
        },
        {
          "atom_index": 72361,
          "name": "N3",
          "element": "N",
          "coord": [
            25.7007999420166,
            24.925899505615234,
            35.178001403808594
          ]
        },
        {
          "atom_index": 72362,
          "name": "C4",
          "element": "C",
          "coord": [
            25.568500518798828,
            24.92770004272461,
            35.20320129394531
          ]
        }
      ]
    },
    {
      "id": "B:467",
      "chain": "B",
      "resseq": 467,
      "icode": "",
      "resname": "U",
      "hetflag": " ",
      "sasa": 5.1781206130981445,
      "atoms": [
        {
          "atom_index": 72363,
          "name": "P",
          "element": "P",
          "coord": [
            25.468299865722656,
            25.549699783325195,
            35.387298583984375
          ]
        },
        {
          "atom_index": 72364,
          "name": "OP1",
          "element": "O",
          "coord": [
            25.44230079650879,
            25.619699478149414,
            35.51490020751953
          ]
        },
        {
          "atom_index": 72365,
          "name": "OP2",
          "element": "O",
          "coord": [
            25.355199813842773,
            25.502399444580078,
            35.3047981262207
          ]
        },
        {
          "atom_index": 72366,
          "name": "O5'",
          "element": "O",
          "coord": [
            25.55620002746582,
            25.645999908447266,
            35.2963981628418
          ]
        },
        {
          "atom_index": 72367,
          "name": "C5'",
          "element": "C",
          "coord": [
            25.67329978942871,
            25.599199295043945,
            35.231300354003906
          ]
        },
        {
          "atom_index": 72368,
          "name": "C4'",
          "element": "C",
          "coord": [
            25.793899536132812,
            25.67639923095703,
            35.2776985168457
          ]
        },
        {
          "atom_index": 72369,
          "name": "O4'",
          "element": "O",
          "coord": [
            25.810199737548828,
            25.657699584960938,
            35.419498443603516
          ]
        },
        {
          "atom_index": 72370,
          "name": "C3'",
          "element": "C",
          "coord": [
            25.92840003967285,
            25.637100219726562,
            35.21889877319336
          ]
        },
        {
          "atom_index": 72371,
          "name": "O3'",
          "element": "O",
          "coord": [
            25.949899673461914,
            25.700199127197266,
            35.09360122680664
          ]
        },
        {
          "atom_index": 72372,
          "name": "C2'",
          "element": "C",
          "coord": [
            26.027700424194336,
            25.68280029296875,
            35.32569885253906
          ]
        },
        {
          "atom_index": 72373,
          "name": "O2'",
          "element": "O",
          "coord": [
            26.064699172973633,
            25.81800079345703,
            35.30419921875
          ]
        },
        {
          "atom_index": 72374,
          "name": "C1'",
          "element": "C",
          "coord": [
            25.944799423217773,
            25.675199508666992,
            35.4546012878418
          ]
        },
        {
          "atom_index": 72375,
          "name": "N1",
          "element": "N",
          "coord": [
            25.98590087890625,
            25.56760025024414,
            35.547298431396484
          ]
        },
        {
          "atom_index": 72376,
          "name": "C2",
          "element": "C",
          "coord": [
            25.982999801635742,
            25.602800369262695,
            35.680599212646484
          ]
        },
        {
          "atom_index": 72377,
          "name": "O2",
          "element": "O",
          "coord": [
            25.947500228881836,
            25.712900161743164,
            35.71860122680664
          ]
        },
        {
          "atom_index": 72378,
          "name": "N3",
          "element": "N",
          "coord": [
            26.02090072631836,
            25.505300521850586,
            35.76839828491211
          ]
        },
        {
          "atom_index": 72379,
          "name": "C4",
          "element": "C",
          "coord": [
            26.061800003051758,
            25.37849998474121,
            35.736698150634766
          ]
        },
        {
          "atom_index": 72380,
          "name": "O4",
          "element": "O",
          "coord": [
            26.093000411987305,
            25.302000045776367,
            35.82749938964844
          ]
        },
        {
          "atom_index": 72381,
          "name": "C5",
          "element": "C",
          "coord": [
            26.06329917907715,
            25.350000381469727,
            35.59669876098633
          ]
        },
        {
          "atom_index": 72382,
          "name": "C6",
          "element": "C",
          "coord": [
            26.02630043029785,
            25.44300079345703,
            35.507999420166016
          ]
        }
      ]
    },
    {
      "id": "B:468",
      "chain": "B",
      "resseq": 468,
      "icode": "",
      "resname": "A",
      "hetflag": " ",
      "sasa": 0.0,
      "atoms": [
        {
          "atom_index": 72383,
          "name": "P",
          "element": "P",
          "coord": [
            26.046300888061523,
            25.635799407958984,
            34.982398986816406
          ]
        },
        {
          "atom_index": 72384,
          "name": "OP1",
          "element": "O",
          "coord": [
            26.145000457763672,
            25.546899795532227,
            35.04779815673828
          ]
        },
        {
          "atom_index": 72385,
          "name": "OP2",
          "element": "O",
          "coord": [
            26.09480094909668,
            25.74449920654297,
            34.8942985534668
          ]
        },
        {
          "atom_index": 72386,
          "name": "O5'",
          "element": "O",
          "coord": [
            25.948299407958984,
            25.546600341796875,
            34.894798278808594
          ]
        },
        {
          "atom_index": 72387,
          "name": "C5'",
          "element": "C",
          "coord": [
            25.997900009155273,
            25.469100952148438,
            34.78689956665039
          ]
        },
        {
          "atom_index": 72388,
          "name": "C4'",
          "element": "C",
          "coord": [
            26.028099060058594,
            25.328100204467773,
            34.8306999206543
          ]
        },
        {
          "atom_index": 72389,
          "name": "O4'",
          "element": "O",
          "coord": [
            25.90999984741211,
            25.268299102783203,
            34.88819885253906
          ]
        },
        {
          "atom_index": 72390,
          "name": "C3'",
          "element": "C",
          "coord": [
            26.070199966430664,
            25.230100631713867,
            34.722999572753906
          ]
        },
        {
          "atom_index": 72391,
          "name": "O3'",
          "element": "O",
          "coord": [
            26.207700729370117,
            25.24329948425293,
            34.69089889526367
          ]
        },
        {
          "atom_index": 72392,
          "name": "C2'",
          "element": "C",
          "coord": [
            26.037200927734375,
            25.095199584960938,
            34.78630065917969
          ]
        },
        {
          "atom_index": 72393,
          "name": "O2'",
          "element": "O",
          "coord": [
            26.14259910583496,
            25.0531005859375,
            34.87120056152344
          ]
        },
        {
          "atom_index": 72394,
          "name": "C1'",
          "element": "C",
          "coord": [
            25.916099548339844,
            25.128799438476562,
            34.8739013671875
          ]
        },
        {
          "atom_index": 72395,
          "name": "N9",
          "element": "N",
          "coord": [
            25.789400100708008,
            25.07979965209961,
            34.81800079345703
          ]
        },
        {
          "atom_index": 72396,
          "name": "C8",
          "element": "C",
          "coord": [
            25.774200439453125,
            24.987199783325195,
            34.720298767089844
          ]
        },
        {
          "atom_index": 72397,
          "name": "N7",
          "element": "N",
          "coord": [
            25.651599884033203,
            24.95840072631836,
            34.6885986328125
          ]
        },
        {
          "atom_index": 72398,
          "name": "C5",
          "element": "C",
          "coord": [
            25.580799102783203,
            25.037200927734375,
            34.77479934692383
          ]
        },
        {
          "atom_index": 72399,
          "name": "C6",
          "element": "C",
          "coord": [
            25.444599151611328,
            25.05229949951172,
            34.790401458740234
          ]
        },
        {
          "atom_index": 72400,
          "name": "N6",
          "element": "N",
          "coord": [
            25.356399536132812,
            24.98509979248047,
            34.71699905395508
          ]
        },
        {
          "atom_index": 72401,
          "name": "N1",
          "element": "N",
          "coord": [
            25.40329933166504,
            25.13949966430664,
            34.88410186767578
          ]
        },
        {
          "atom_index": 72402,
          "name": "C2",
          "element": "C",
          "coord": [
            25.49410057067871,
            25.206300735473633,
            34.956600189208984
          ]
        },
        {
          "atom_index": 72403,
          "name": "N3",
          "element": "N",
          "coord": [
            25.626399993896484,
            25.199899673461914,
            34.949798583984375
          ]
        },
        {
          "atom_index": 72404,
          "name": "C4",
          "element": "C",
          "coord": [
            25.662799835205078,
            25.113000869750977,
            34.85530090332031
          ]
        }
      ]
    },
    {
      "id": "B:469",
      "chain": "B",
      "resseq": 469,
      "icode": "",
      "resname": "C",
      "hetflag": " ",
      "sasa": 0.09458957612514496,
      "atoms": [
        {
          "atom_index": 72405,
          "name": "P",
          "element": "P",
          "coord": [
            26.2549991607666,
            25.30419921875,
            34.54990005493164
          ]
        },
        {
          "atom_index": 72406,
          "name": "OP1",
          "element": "O",
          "coord": [
            26.403099060058594,
            25.295799255371094,
            34.54389953613281
          ]
        },
        {
          "atom_index": 72407,
          "name": "OP2",
          "element": "O",
          "coord": [
            26.19029998779297,
            25.434999465942383,
            34.527000427246094
          ]
        },
        {
          "atom_index": 72408,
          "name": "O5'",
          "element": "O",
          "coord": [
            26.19219970703125,
            25.204999923706055,
            34.44279861450195
          ]
        },
        {
          "atom_index": 72409,
          "name": "C5'",
          "element": "C",
          "coord": [
            26.147499084472656,
            25.253400802612305,
            34.31740188598633
          ]
        },
        {
          "atom_index": 72410,
          "name": "C4'",
          "element": "C",
          "coord": [
            26.058000564575195,
            25.153499603271484,
            34.250099182128906
          ]
        },
        {
          "atom_index": 72411,
          "name": "O4'",
          "element": "O",
          "coord": [
            25.974599838256836,
            25.08970069885254,
            34.34980010986328
          ]
        },
        {
          "atom_index": 72412,
          "name": "C3'",
          "element": "C",
          "coord": [
            25.9591007232666,
            25.210800170898438,
            34.15039825439453
          ]
        },
        {
          "atom_index": 72413,
          "name": "O3'",
          "element": "O",
          "coord": [
            26.015300750732422,
            25.231399536132812,
            34.022300720214844
          ]
        },
        {
          "atom_index": 72414,
          "name": "C2'",
          "element": "C",
          "coord": [
            25.848499298095703,
            25.107200622558594,
            34.150001525878906
          ]
        },
        {
          "atom_index": 72415,
          "name": "O2'",
          "element": "O",
          "coord": [
            25.8843994140625,
            24.99690055847168,
            34.06909942626953
          ]
        },
        {
          "atom_index": 72416,
          "name": "C1'",
          "element": "C",
          "coord": [
            25.84779930114746,
            25.061599731445312,
            34.295501708984375
          ]
        },
        {
          "atom_index": 72417,
          "name": "N1",
          "element": "N",
          "coord": [
            25.745100021362305,
            25.12929916381836,
            34.377601623535156
          ]
        },
        {
          "atom_index": 72418,
          "name": "C2",
          "element": "C",
          "coord": [
            25.608999252319336,
            25.101299285888672,
            34.36090087890625
          ]
        },
        {
          "atom_index": 72419,
          "name": "O2",
          "element": "O",
          "coord": [
            25.569400787353516,
            25.020999908447266,
            34.27560043334961
          ]
        },
        {
          "atom_index": 72420,
          "name": "N3",
          "element": "N",
          "coord": [
            25.518800735473633,
            25.163299560546875,
            34.4390983581543
          ]
        },
        {
          "atom_index": 72421,
          "name": "C4",
          "element": "C",
          "coord": [
            25.558300018310547,
            25.24920082092285,
            34.53070068359375
          ]
        },
        {
          "atom_index": 72422,
          "name": "N4",
          "element": "N",
          "coord": [
            25.464099884033203,
            25.306299209594727,
            34.604400634765625
          ]
        },
        {
          "atom_index": 72423,
          "name": "C5",
          "element": "C",
          "coord": [
            25.695199966430664,
            25.278099060058594,
            34.55289840698242
          ]
        },
        {
          "atom_index": 72424,
          "name": "C6",
          "element": "C",
          "coord": [
            25.784099578857422,
            25.217300415039062,
            34.474098205566406
          ]
        }
      ]
    },
    {
      "id": "B:470",
      "chain": "B",
      "resseq": 470,
      "icode": "",
      "resname": "C",
      "hetflag": " ",
      "sasa": 0.0,
      "atoms": [
        {
          "atom_index": 72425,
          "name": "P",
          "element": "P",
          "coord": [
            25.972000122070312,
            25.358600616455078,
            33.93510055541992
          ]
        },
        {
          "atom_index": 72426,
          "name": "OP1",
          "element": "O",
          "coord": [
            26.01129913330078,
            25.335500717163086,
            33.79460144042969
          ]
        },
        {
          "atom_index": 72427,
          "name": "OP2",
          "element": "O",
          "coord": [
            26.022199630737305,
            25.47719955444336,
            34.0078010559082
          ]
        },
        {
          "atom_index": 72428,
          "name": "O5'",
          "element": "O",
          "coord": [
            25.81279945373535,
            25.358800888061523,
            33.93920135498047
          ]
        },
        {
          "atom_index": 72429,
          "name": "C5'",
          "element": "C",
          "coord": [
            25.73740005493164,
            25.283300399780273,
            33.84579849243164
          ]
        },
        {
          "atom_index": 72430,
          "name": "C4'",
          "element": "C",
          "coord": [
            25.59239959716797,
            25.273099899291992,
            33.88610076904297
          ]
        },
        {
          "atom_index": 72431,
          "name": "O4'",
          "element": "O",
          "coord": [
            25.580400466918945,
            25.256799697875977,
            34.02920150756836
          ]
        },
        {
          "atom_index": 72432,
          "name": "C3'",
          "element": "C",
          "coord": [
            25.506000518798828,
            25.393800735473633,
            33.856201171875
          ]
        },
        {
          "atom_index": 72433,
          "name": "O3'",
          "element": "O",
          "coord": [
            25.464500427246094,
            25.396699905395508,
            33.72119903564453
          ]
        },
        {
          "atom_index": 72434,
          "name": "C2'",
          "element": "C",
          "coord": [
            25.389999389648438,
            25.377500534057617,
            33.95399856567383
          ]
        },
        {
          "atom_index": 72435,
          "name": "O2'",
          "element": "O",
          "coord": [
            25.293699264526367,
            25.286699295043945,
            33.90299987792969
          ]
        },
        {
          "atom_index": 72436,
          "name": "C1'",
          "element": "C",
          "coord": [
            25.457799911499023,
            25.31100082397461,
            34.073299407958984
          ]
        },
        {
          "atom_index": 72437,
          "name": "N1",
          "element": "N",
          "coord": [
            25.48259925842285,
            25.40089988708496,
            34.18830108642578
          ]
        },
        {
          "atom_index": 72438,
          "name": "C2",
          "element": "C",
          "coord": [
            25.379899978637695,
            25.439899444580078,
            34.275299072265625
          ]
        },
        {
          "atom_index": 72439,
          "name": "O2",
          "element": "O",
          "coord": [
            25.26289939880371,
            25.4060001373291,
            34.255401611328125
          ]
        },
        {
          "atom_index": 72440,
          "name": "N3",
          "element": "N",
          "coord": [
            25.408300399780273,
            25.51919937133789,
            34.38119888305664
          ]
        },
        {
          "atom_index": 72441,
          "name": "C4",
          "element": "C",
          "coord": [
            25.533000946044922,
            25.558000564575195,
            34.40380096435547
          ]
        },
        {
          "atom_index": 72442,
          "name": "N4",
          "element": "N",
          "coord": [
            25.557300567626953,
            25.635400772094727,
            34.5093994140625
          ]
        },
        {
          "atom_index": 72443,
          "name": "C5",
          "element": "C",
          "coord": [
            25.63920021057129,
            25.518699645996094,
            34.318599700927734
          ]
        },
        {
          "atom_index": 72444,
          "name": "C6",
          "element": "C",
          "coord": [
            25.609899520874023,
            25.439899444580078,
            34.214900970458984
          ]
        }
      ]
    },
    {
      "id": "B:471",
      "chain": "B",
      "resseq": 471,
      "icode": "",
      "resname": "U",
      "hetflag": " ",
      "sasa": 0.0,
      "atoms": [
        {
          "atom_index": 72445,
          "name": "P",
          "element": "P",
          "coord": [
            25.490999221801758,
            25.526199340820312,
            33.63090133666992
          ]
        },
        {
          "atom_index": 72446,
          "name": "OP1",
          "element": "O",
          "coord": [
            25.518699645996094,
            25.48040008544922,
            33.493099212646484
          ]
        },
        {
          "atom_index": 72447,
          "name": "OP2",
          "element": "O",
          "coord": [
            25.592899322509766,
            25.607099533081055,
            33.70050048828125
          ]
        },
        {
          "atom_index": 72448,
          "name": "O5'",
          "element": "O",
          "coord": [
            25.352100372314453,
            25.604799270629883,
            33.634300231933594
          ]
        },
        {
          "atom_index": 72449,
          "name": "C5'",
          "element": "C",
          "coord": [
            25.22920036315918,
            25.537500381469727,
            33.60900115966797
          ]
        },
        {
          "atom_index": 72450,
          "name": "C4'",
          "element": "C",
          "coord": [
            25.113100051879883,
            25.60070037841797,
            33.68230056762695
          ]
        },
        {
          "atom_index": 72451,
          "name": "O4'",
          "element": "O",
          "coord": [
            25.124099731445312,
            25.576099395751953,
            33.82429885864258
          ]
        },
        {
          "atom_index": 72452,
          "name": "C3'",
          "element": "C",
          "coord": [
            25.102399826049805,
            25.75119972229004,
            33.67179870605469
          ]
        },
        {
          "atom_index": 72453,
          "name": "O3'",
          "element": "O",
          "coord": [
            25.040700912475586,
            25.79159927368164,
            33.55160140991211
          ]
        },
        {
          "atom_index": 72454,
          "name": "C2'",
          "element": "C",
          "coord": [
            25.023300170898438,
            25.78849983215332,
            33.79629898071289
          ]
        },
        {
          "atom_index": 72455,
          "name": "O2'",
          "element": "O",
          "coord": [
            24.885299682617188,
            25.765100479125977,
            33.7755012512207
          ]
        },
        {
          "atom_index": 72456,
          "name": "C1'",
          "element": "C",
          "coord": [
            25.072099685668945,
            25.685300827026367,
            33.896400451660156
          ]
        },
        {
          "atom_index": 72457,
          "name": "N1",
          "element": "N",
          "coord": [
            25.17620086669922,
            25.734100341796875,
            33.98899841308594
          ]
        },
        {
          "atom_index": 72458,
          "name": "C2",
          "element": "C",
          "coord": [
            25.133899688720703,
            25.78260040283203,
            34.10919952392578
          ]
        },
        {
          "atom_index": 72459,
          "name": "O2",
          "element": "O",
          "coord": [
            25.016799926757812,
            25.790000915527344,
            34.13800048828125
          ]
        },
        {
          "atom_index": 72460,
          "name": "N3",
          "element": "N",
          "coord": [
            25.231700897216797,
            25.8218994140625,
            34.195701599121094
          ]
        },
        {
          "atom_index": 72461,
          "name": "C4",
          "element": "C",
          "coord": [
            25.367000579833984,
            25.816999435424805,
            34.17399978637695
          ]
        },
        {
          "atom_index": 72462,
          "name": "O4",
          "element": "O",
          "coord": [
            25.44409942626953,
            25.856300354003906,
            34.26110076904297
          ]
        },
        {
          "atom_index": 72463,
          "name": "C5",
          "element": "C",
          "coord": [
            25.40410041809082,
            25.763999938964844,
            34.047298431396484
          ]
        },
        {
          "atom_index": 72464,
          "name": "C6",
          "element": "C",
          "coord": [
            25.30970001220703,
            25.725200653076172,
            33.96200180053711
          ]
        }
      ]
    },
    {
      "id": "B:472",
      "chain": "B",
      "resseq": 472,
      "icode": "",
      "resname": "U",
      "hetflag": " ",
      "sasa": 0.0,
      "atoms": [
        {
          "atom_index": 72465,
          "name": "P",
          "element": "P",
          "coord": [
            25.11989974975586,
            25.886499404907227,
            33.45029830932617
          ]
        },
        {
          "atom_index": 72466,
          "name": "OP1",
          "element": "O",
          "coord": [
            25.060400009155273,
            25.868900299072266,
            33.31610107421875
          ]
        },
        {
          "atom_index": 72467,
          "name": "OP2",
          "element": "O",
          "coord": [
            25.26490020751953,
            25.864200592041016,
            33.47119903564453
          ]
        },
        {
          "atom_index": 72468,
          "name": "O5'",
          "element": "O",
          "coord": [
            25.081600189208984,
            26.032499313354492,
            33.4995002746582
          ]
        },
        {
          "atom_index": 72469,
          "name": "C5'",
          "element": "C",
          "coord": [
            24.95680046081543,
            26.08880043029785,
            33.4640998840332
          ]
        },
        {
          "atom_index": 72470,
          "name": "C4'",
          "element": "C",
          "coord": [
            24.890399932861328,
            26.156200408935547,
            33.58089828491211
          ]
        },
        {
          "atom_index": 72471,
          "name": "O4'",
          "element": "O",
          "coord": [
            24.925199508666992,
            26.089000701904297,
            33.70439910888672
          ]
        },
        {
          "atom_index": 72472,
          "name": "C3'",
          "element": "C",
          "coord": [
            24.93000030517578,
            26.299400329589844,
            33.60850143432617
          ]
        },
        {
          "atom_index": 72473,
          "name": "O3'",
          "element": "O",
          "coord": [
            24.875600814819336,
            26.393400192260742,
            33.5182991027832
          ]
        },
        {
          "atom_index": 72474,
          "name": "C2'",
          "element": "C",
          "coord": [
            24.882400512695312,
            26.316699981689453,
            33.7515983581543
          ]
        },
        {
          "atom_index": 72475,
          "name": "O2'",
          "element": "O",
          "coord": [
            24.741100311279297,
            26.327299118041992,
            33.754798889160156
          ]
        },
        {
          "atom_index": 72476,
          "name": "C1'",
          "element": "C",
          "coord": [
            24.92009925842285,
            26.181800842285156,
            33.811100006103516
          ]
        },
        {
          "atom_index": 72477,
          "name": "N1",
          "element": "N",
          "coord": [
            25.04990005493164,
            26.186800003051758,
            33.88290023803711
          ]
        },
        {
          "atom_index": 72478,
          "name": "C2",
          "element": "C",
          "coord": [
            25.04360008239746,
            26.225099563598633,
            34.014801025390625
          ]
        },
        {
          "atom_index": 72479,
          "name": "O2",
          "element": "O",
          "coord": [
            24.939199447631836,
            26.252899169921875,
            34.070499420166016
          ]
        },
        {
          "atom_index": 72480,
          "name": "N3",
          "element": "N",
          "coord": [
            25.16320037841797,
            26.22879981994629,
            34.0806999206543
          ]
        },
        {
          "atom_index": 72481,
          "name": "C4",
          "element": "C",
          "coord": [
            25.28700065612793,
            26.199800491333008,
            34.029701232910156
          ]
        },
        {
          "atom_index": 72482,
          "name": "O4",
          "element": "O",
          "coord": [
            25.38559913635254,
            26.20800018310547,
            34.10200119018555
          ]
        },
        {
          "atom_index": 72483,
          "name": "C5",
          "element": "C",
          "coord": [
            25.28660011291504,
            26.16160011291504,
            33.893001556396484
          ]
        },
        {
          "atom_index": 72484,
          "name": "C6",
          "element": "C",
          "coord": [
            25.171199798583984,
            26.156700134277344,
            33.82640075683594
          ]
        }
      ]
    },
    {
      "id": "B:473",
      "chain": "B",
      "resseq": 473,
      "icode": "",
      "resname": "U",
      "hetflag": " ",
      "sasa": 0.1261194348335266,
      "atoms": [
        {
          "atom_index": 72485,
          "name": "P",
          "element": "P",
          "coord": [
            24.962600708007812,
            26.5221004486084,
            33.47740173339844
          ]
        },
        {
          "atom_index": 72486,
          "name": "OP1",
          "element": "O",
          "coord": [
            24.877399444580078,
            26.60890007019043,
            33.393001556396484
          ]
        },
        {
          "atom_index": 72487,
          "name": "OP2",
          "element": "O",
          "coord": [
            25.09480094909668,
            26.47570037841797,
            33.42829895019531
          ]
        },
        {
          "atom_index": 72488,
          "name": "O5'",
          "element": "O",
          "coord": [
            24.984699249267578,
            26.599700927734375,
            33.614601135253906
          ]
        },
        {
          "atom_index": 72489,
          "name": "C5'",
          "element": "C",
          "coord": [
            24.877599716186523,
            26.670900344848633,
            33.67430114746094
          ]
        },
        {
          "atom_index": 72490,
          "name": "C4'",
          "element": "C",
          "coord": [
            24.908700942993164,
            26.71269989013672,
            33.81570053100586
          ]
        },
        {
          "atom_index": 72491,
          "name": "O4'",
          "element": "O",
          "coord": [
            24.98419952392578,
            26.610200881958008,
            33.88570022583008
          ]
        },
        {
          "atom_index": 72492,
          "name": "C3'",
          "element": "C",
          "coord": [
            24.99570083618164,
            26.835500717163086,
            33.83100128173828
          ]
        },
        {
          "atom_index": 72493,
          "name": "O3'",
          "element": "O",
          "coord": [
            24.929399490356445,
            26.95680046081543,
            33.803001403808594
          ]
        },
        {
          "atom_index": 72494,
          "name": "C2'",
          "element": "C",
          "coord": [
            25.04330062866211,
            26.82229995727539,
            33.9744987487793
          ]
        },
        {
          "atom_index": 72495,
          "name": "O2'",
          "element": "O",
          "coord": [
            24.93869972229004,
            26.85610008239746,
            34.06420135498047
          ]
        },
        {
          "atom_index": 72496,
          "name": "C1'",
          "element": "C",
          "coord": [
            25.066699981689453,
            26.67140007019043,
            33.98350143432617
          ]
        },
        {
          "atom_index": 72497,
          "name": "N1",
          "element": "N",
          "coord": [
            25.208799362182617,
            26.63640022277832,
            33.95940017700195
          ]
        },
        {
          "atom_index": 72498,
          "name": "C2",
          "element": "C",
          "coord": [
            25.298099517822266,
            26.650299072265625,
            34.0640983581543
          ]
        },
        {
          "atom_index": 72499,
          "name": "O2",
          "element": "O",
          "coord": [
            25.26689910888672,
            26.688499450683594,
            34.17509841918945
          ]
        },
        {
          "atom_index": 72500,
          "name": "N3",
          "element": "N",
          "coord": [
            25.427499771118164,
            26.617399215698242,
            34.035400390625
          ]
        },
        {
          "atom_index": 72501,
          "name": "C4",
          "element": "C",
          "coord": [
            25.476900100708008,
            26.57159996032715,
            33.91569900512695
          ]
        },
        {
          "atom_index": 72502,
          "name": "O4",
          "element": "O",
          "coord": [
            25.596399307250977,
            26.546100616455078,
            33.904998779296875
          ]
        },
        {
          "atom_index": 72503,
          "name": "C5",
          "element": "C",
          "coord": [
            25.37969970703125,
            26.560800552368164,
            33.81269836425781
          ]
        },
        {
          "atom_index": 72504,
          "name": "C6",
          "element": "C",
          "coord": [
            25.25279998779297,
            26.592100143432617,
            33.837501525878906
          ]
        }
      ]
    },
    {
      "id": "B:474",
      "chain": "B",
      "resseq": 474,
      "icode": "",
      "resname": "G",
      "hetflag": " ",
      "sasa": 1.2927242517471313,
      "atoms": [
        {
          "atom_index": 72505,
          "name": "P",
          "element": "P",
          "coord": [
            25.00659942626953,
            27.067800521850586,
            33.717498779296875
          ]
        },
        {
          "atom_index": 72506,
          "name": "OP1",
          "element": "O",
          "coord": [
            24.91160011291504,
            27.17620086669922,
            33.68339920043945
          ]
        },
        {
          "atom_index": 72507,
          "name": "OP2",
          "element": "O",
          "coord": [
            25.08060073852539,
            26.99690055847168,
            33.61000061035156
          ]
        },
        {
          "atom_index": 72508,
          "name": "O5'",
          "element": "O",
          "coord": [
            25.11359977722168,
            27.125999450683594,
            33.81930160522461
          ]
        },
        {
          "atom_index": 72509,
          "name": "C5'",
          "element": "C",
          "coord": [
            25.227399826049805,
            27.195100784301758,
            33.77159881591797
          ]
        },
        {
          "atom_index": 72510,
          "name": "C4'",
          "element": "C",
          "coord": [
            25.3085994720459,
            27.251800537109375,
            33.88460159301758
          ]
        },
        {
          "atom_index": 72511,
          "name": "O4'",
          "element": "O",
          "coord": [
            25.33930015563965,
            27.147600173950195,
            33.9807014465332
          ]
        },
        {
          "atom_index": 72512,
          "name": "C3'",
          "element": "C",
          "coord": [
            25.444400787353516,
            27.308000564575195,
            33.84659957885742
          ]
        },
        {
          "atom_index": 72513,
          "name": "O3'",
          "element": "O",
          "coord": [
            25.436899185180664,
            27.439300537109375,
            33.792598724365234
          ]
        },
        {
          "atom_index": 72514,
          "name": "C2'",
          "element": "C",
          "coord": [
            25.520000457763672,
            27.301000595092773,
            33.97819900512695
          ]
        },
        {
          "atom_index": 72515,
          "name": "O2'",
          "element": "O",
          "coord": [
            25.479000091552734,
            27.407400131225586,
            34.062801361083984
          ]
        },
        {
          "atom_index": 72516,
          "name": "C1'",
          "element": "C",
          "coord": [
            25.46649932861328,
            27.170799255371094,
            34.03710174560547
          ]
        },
        {
          "atom_index": 72517,
          "name": "N9",
          "element": "N",
          "coord": [
            25.552600860595703,
            27.05270004272461,
            34.01340103149414
          ]
        },
        {
          "atom_index": 72518,
          "name": "C8",
          "element": "C",
          "coord": [
            25.51889991760254,
            26.94339942932129,
            33.93870162963867
          ]
        },
        {
          "atom_index": 72519,
          "name": "N7",
          "element": "N",
          "coord": [
            25.610000610351562,
            26.85070037841797,
            33.93709945678711
          ]
        },
        {
          "atom_index": 72520,
          "name": "C5",
          "element": "C",
          "coord": [
            25.709800720214844,
            26.898000717163086,
            34.0182991027832
          ]
        },
        {
          "atom_index": 72521,
          "name": "C6",
          "element": "C",
          "coord": [
            25.83370018005371,
            26.839099884033203,
            34.05220031738281
          ]
        },
        {
          "atom_index": 72522,
          "name": "O6",
          "element": "O",
          "coord": [
            25.87969970703125,
            26.730600357055664,
            34.01750183105469
          ]
        },
        {
          "atom_index": 72523,
          "name": "N1",
          "element": "N",
          "coord": [
            25.90719985961914,
            26.920299530029297,
            34.13600158691406
          ]
        },
        {
          "atom_index": 72524,
          "name": "C2",
          "element": "C",
          "coord": [
            25.864700317382812,
            27.04330062866211,
            34.18009948730469
          ]
        },
        {
          "atom_index": 72525,
          "name": "N2",
          "element": "N",
          "coord": [
            25.94849967956543,
            27.10919952392578,
            34.26150131225586
          ]
        },
        {
          "atom_index": 72526,
          "name": "N3",
          "element": "N",
          "coord": [
            25.749000549316406,
            27.099300384521484,
            34.14820098876953
          ]
        },
        {
          "atom_index": 72527,
          "name": "C4",
          "element": "C",
          "coord": [
            25.67569923400879,
            27.021699905395508,
            34.067298889160156
          ]
        }
      ]
    },
    {
      "id": "B:475",
      "chain": "B",
      "resseq": 475,
      "icode": "",
      "resname": "C",
      "hetflag": " ",
      "sasa": 0.8828360438346863,
      "atoms": [
        {
          "atom_index": 72528,
          "name": "P",
          "element": "P",
          "coord": [
            25.510000228881836,
            27.476200103759766,
            33.65380096435547
          ]
        },
        {
          "atom_index": 72529,
          "name": "OP1",
          "element": "O",
          "coord": [
            25.517499923706055,
            27.62350082397461,
            33.64440155029297
          ]
        },
        {
          "atom_index": 72530,
          "name": "OP2",
          "element": "O",
          "coord": [
            25.443099975585938,
            27.403099060058594,
            33.54359817504883
          ]
        },
        {
          "atom_index": 72531,
          "name": "O5'",
          "element": "O",
          "coord": [
            25.65839958190918,
            27.420799255371094,
            33.67169952392578
          ]
        },
        {
          "atom_index": 72532,
          "name": "C5'",
          "element": "C",
          "coord": [
            25.76930046081543,
            27.508699417114258,
            33.68360137939453
          ]
        },
        {
          "atom_index": 72533,
          "name": "C4'",
          "element": "C",
          "coord": [
            25.855100631713867,
            27.47559928894043,
            33.80339813232422
          ]
        },
        {
          "atom_index": 72534,
          "name": "O4'",
          "element": "O",
          "coord": [
            25.816699981689453,
            27.347400665283203,
            33.858299255371094
          ]
        },
        {
          "atom_index": 72535,
          "name": "C3'",
          "element": "C",
          "coord": [
            26.003799438476562,
            27.461599349975586,
            33.77539825439453
          ]
        },
        {
          "atom_index": 72536,
          "name": "O3'",
          "element": "O",
          "coord": [
            26.06920051574707,
            27.587400436401367,
            33.77349853515625
          ]
        },
        {
          "atom_index": 72537,
          "name": "C2'",
          "element": "C",
          "coord": [
            26.05150032043457,
            27.370399475097656,
            33.88759994506836
          ]
        },
        {
          "atom_index": 72538,
          "name": "O2'",
          "element": "O",
          "coord": [
            26.072099685668945,
            27.44540023803711,
            34.00619888305664
          ]
        },
        {
          "atom_index": 72539,
          "name": "C1'",
          "element": "C",
          "coord": [
            25.92959976196289,
            27.28030014038086,
            33.90959930419922
          ]
        },
        {
          "atom_index": 72540,
          "name": "N1",
          "element": "N",
          "coord": [
            25.93560028076172,
            27.14419937133789,
            33.84809875488281
          ]
        },
        {
          "atom_index": 72541,
          "name": "C2",
          "element": "C",
          "coord": [
            26.034299850463867,
            27.04330062866211,
            33.865699768066406
          ]
        },
        {
          "atom_index": 72542,
          "name": "O2",
          "element": "O",
          "coord": [
            26.138700485229492,
            27.062700271606445,
            33.929901123046875
          ]
        },
        {
          "atom_index": 72543,
          "name": "N3",
          "element": "N",
          "coord": [
            26.016399383544922,
            26.92460060119629,
            33.80289840698242
          ]
        },
        {
          "atom_index": 72544,
          "name": "C4",
          "element": "C",
          "coord": [
            25.906999588012695,
            26.90049934387207,
            33.73160171508789
          ]
        },
        {
          "atom_index": 72545,
          "name": "N4",
          "element": "N",
          "coord": [
            25.89069938659668,
            26.782800674438477,
            33.67179870605469
          ]
        },
        {
          "atom_index": 72546,
          "name": "C5",
          "element": "C",
          "coord": [
            25.805400848388672,
            26.99690055847168,
            33.71549987792969
          ]
        },
        {
          "atom_index": 72547,
          "name": "C6",
          "element": "C",
          "coord": [
            25.823699951171875,
            27.113100051879883,
            33.77640151977539
          ]
        }
      ]
    },
    {
      "id": "B:476",
      "chain": "B",
      "resseq": 476,
      "icode": "",
      "resname": "U",
      "hetflag": " ",
      "sasa": 3.899505138397217,
      "atoms": [
        {
          "atom_index": 72548,
          "name": "P",
          "element": "P",
          "coord": [
            26.203899383544922,
            27.61079978942871,
            33.688899993896484
          ]
        },
        {
          "atom_index": 72549,
          "name": "OP1",
          "element": "O",
          "coord": [
            26.219900131225586,
            27.757200241088867,
            33.672698974609375
          ]
        },
        {
          "atom_index": 72550,
          "name": "OP2",
          "element": "O",
          "coord": [
            26.20210075378418,
            27.52199935913086,
            33.5703010559082
          ]
        },
        {
          "atom_index": 72551,
          "name": "O5'",
          "element": "O",
          "coord": [
            26.321399688720703,
            27.558700561523438,
            33.78239822387695
          ]
        },
        {
          "atom_index": 72552,
          "name": "C5'",
          "element": "C",
          "coord": [
            26.45560073852539,
            27.595300674438477,
            33.753501892089844
          ]
        },
        {
          "atom_index": 72553,
          "name": "C4'",
          "element": "C",
          "coord": [
            26.55150032043457,
            27.481599807739258,
            33.7765007019043
          ]
        },
        {
          "atom_index": 72554,
          "name": "O4'",
          "element": "O",
          "coord": [
            26.479700088500977,
            27.36709976196289,
            33.8286018371582
          ]
        },
        {
          "atom_index": 72555,
          "name": "C3'",
          "element": "C",
          "coord": [
            26.621700286865234,
            27.42799949645996,
            33.652801513671875
          ]
        },
        {
          "atom_index": 72556,
          "name": "O3'",
          "element": "O",
          "coord": [
            26.734800338745117,
            27.503999710083008,
            33.61629867553711
          ]
        },
        {
          "atom_index": 72557,
          "name": "C2'",
          "element": "C",
          "coord": [
            26.656999588012695,
            27.28580093383789,
            33.692901611328125
          ]
        },
        {
          "atom_index": 72558,
          "name": "O2'",
          "element": "O",
          "coord": [
            26.77239990234375,
            27.284400939941406,
            33.775299072265625
          ]
        },
        {
          "atom_index": 72559,
          "name": "C1'",
          "element": "C",
          "coord": [
            26.536800384521484,
            27.247900009155273,
            33.77880096435547
          ]
        },
        {
          "atom_index": 72560,
          "name": "N1",
          "element": "N",
          "coord": [
            26.431299209594727,
            27.171499252319336,
            33.70759963989258
          ]
        },
        {
          "atom_index": 72561,
          "name": "C2",
          "element": "C",
          "coord": [
            26.449399948120117,
            27.037200927734375,
            33.678199768066406
          ]
        },
        {
          "atom_index": 72562,
          "name": "O2",
          "element": "O",
          "coord": [
            26.551799774169922,
            26.975000381469727,
            33.70140075683594
          ]
        },
        {
          "atom_index": 72563,
          "name": "N3",
          "element": "N",
          "coord": [
            26.342100143432617,
            26.977699279785156,
            33.61669921875
          ]
        },
        {
          "atom_index": 72564,
          "name": "C4",
          "element": "C",
          "coord": [
            26.221200942993164,
            27.035400390625,
            33.58430099487305
          ]
        },
        {
          "atom_index": 72565,
          "name": "O4",
          "element": "O",
          "coord": [
            26.134199142456055,
            26.96820068359375,
            33.52920150756836
          ]
        },
        {
          "atom_index": 72566,
          "name": "C5",
          "element": "C",
          "coord": [
            26.210100173950195,
            27.17300033569336,
            33.61880111694336
          ]
        },
        {
          "atom_index": 72567,
          "name": "C6",
          "element": "C",
          "coord": [
            26.311899185180664,
            27.233299255371094,
            33.679298400878906
          ]
        }
      ]
    },
    {
      "id": "B:477",
      "chain": "B",
      "resseq": 477,
      "icode": "",
      "resname": "C",
      "hetflag": " ",
      "sasa": 3.068694829940796,
      "atoms": [
        {
          "atom_index": 72568,
          "name": "P",
          "element": "P",
          "coord": [
            26.765199661254883,
            27.534299850463867,
            33.462100982666016
          ]
        },
        {
          "atom_index": 72569,
          "name": "OP1",
          "element": "O",
          "coord": [
            26.85810089111328,
            27.649200439453125,
            33.45640182495117
          ]
        },
        {
          "atom_index": 72570,
          "name": "OP2",
          "element": "O",
          "coord": [
            26.636699676513672,
            27.54450035095215,
            33.38959884643555
          ]
        },
        {
          "atom_index": 72571,
          "name": "O5'",
          "element": "O",
          "coord": [
            26.84269905090332,
            27.403099060058594,
            33.415199279785156
          ]
        },
        {
          "atom_index": 72572,
          "name": "C5'",
          "element": "C",
          "coord": [
            26.97319984436035,
            27.37420082092285,
            33.46390151977539
          ]
        },
        {
          "atom_index": 72573,
          "name": "C4'",
          "element": "C",
          "coord": [
            27.016300201416016,
            27.23310089111328,
            33.431400299072266
          ]
        },
        {
          "atom_index": 72574,
          "name": "O4'",
          "element": "O",
          "coord": [
            26.921100616455078,
            27.1382999420166,
            33.48469924926758
          ]
        },
        {
          "atom_index": 72575,
          "name": "C3'",
          "element": "C",
          "coord": [
            27.024799346923828,
            27.200300216674805,
            33.283599853515625
          ]
        },
        {
          "atom_index": 72576,
          "name": "O3'",
          "element": "O",
          "coord": [
            27.15089988708496,
            27.23539924621582,
            33.230899810791016
          ]
        },
        {
          "atom_index": 72577,
          "name": "C2'",
          "element": "C",
          "coord": [
            26.999799728393555,
            27.04990005493164,
            33.27830123901367
          ]
        },
        {
          "atom_index": 72578,
          "name": "O2'",
          "element": "O",
          "coord": [
            27.121000289916992,
            26.97949981689453,
            33.299598693847656
          ]
        },
        {
          "atom_index": 72579,
          "name": "C1'",
          "element": "C",
          "coord": [
            26.91029930114746,
            27.02680015563965,
            33.39939880371094
          ]
        },
        {
          "atom_index": 72580,
          "name": "N1",
          "element": "N",
          "coord": [
            26.767499923706055,
            27.00510025024414,
            33.368499755859375
          ]
        },
        {
          "atom_index": 72581,
          "name": "C2",
          "element": "C",
          "coord": [
            26.719900131225586,
            26.877099990844727,
            33.34410095214844
          ]
        },
        {
          "atom_index": 72582,
          "name": "O2",
          "element": "O",
          "coord": [
            26.798799514770508,
            26.782800674438477,
            33.33760070800781
          ]
        },
        {
          "atom_index": 72583,
          "name": "N3",
          "element": "N",
          "coord": [
            26.588499069213867,
            26.858299255371094,
            33.32080078125
          ]
        },
        {
          "atom_index": 72584,
          "name": "C4",
          "element": "C",
          "coord": [
            26.504499435424805,
            26.961599349975586,
            33.32720184326172
          ]
        },
        {
          "atom_index": 72585,
          "name": "N4",
          "element": "N",
          "coord": [
            26.375200271606445,
            26.939300537109375,
            33.30419921875
          ]
        },
        {
          "atom_index": 72586,
          "name": "C5",
          "element": "C",
          "coord": [
            26.549299240112305,
            27.09280014038086,
            33.3557014465332
          ]
        },
        {
          "atom_index": 72587,
          "name": "C6",
          "element": "C",
          "coord": [
            26.68000030517578,
            27.108699798583984,
            33.37710189819336
          ]
        }
      ]
    },
    {
      "id": "B:478",
      "chain": "B",
      "resseq": 478,
      "icode": "",
      "resname": "A",
      "hetflag": " ",
      "sasa": 4.622485160827637,
      "atoms": [
        {
          "atom_index": 72588,
          "name": "P",
          "element": "P",
          "coord": [
            27.163000106811523,
            27.343599319458008,
            33.113800048828125
          ]
        },
        {
          "atom_index": 72589,
          "name": "OP1",
          "element": "O",
          "coord": [
            27.289899826049805,
            27.416400909423828,
            33.13370132446289
          ]
        },
        {
          "atom_index": 72590,
          "name": "OP2",
          "element": "O",
          "coord": [
            27.03499984741211,
            27.417200088500977,
            33.10380172729492
          ]
        },
        {
          "atom_index": 72591,
          "name": "O5'",
          "element": "O",
          "coord": [
            27.18199920654297,
            27.254899978637695,
            32.98379898071289
          ]
        },
        {
          "atom_index": 72592,
          "name": "C5'",
          "element": "C",
          "coord": [
            27.308900833129883,
            27.200599670410156,
            32.95320129394531
          ]
        },
        {
          "atom_index": 72593,
          "name": "C4'",
          "element": "C",
          "coord": [
            27.2992000579834,
            27.057600021362305,
            32.90679931640625
          ]
        },
        {
          "atom_index": 72594,
          "name": "O4'",
          "element": "O",
          "coord": [
            27.2096004486084,
            26.981700897216797,
            32.99259948730469
          ]
        },
        {
          "atom_index": 72595,
          "name": "C3'",
          "element": "C",
          "coord": [
            27.24139976501465,
            27.037099838256836,
            32.768001556396484
          ]
        },
        {
          "atom_index": 72596,
          "name": "O3'",
          "element": "O",
          "coord": [
            27.332399368286133,
            27.064199447631836,
            32.66339874267578
          ]
        },
        {
          "atom_index": 72597,
          "name": "C2'",
          "element": "C",
          "coord": [
            27.196800231933594,
            26.892499923706055,
            32.774200439453125
          ]
        },
        {
          "atom_index": 72598,
          "name": "O2'",
          "element": "O",
          "coord": [
            27.30900001525879,
            26.806299209594727,
            32.7692985534668
          ]
        },
        {
          "atom_index": 72599,
          "name": "C1'",
          "element": "C",
          "coord": [
            27.139799118041992,
            26.886899948120117,
            32.91490173339844
          ]
        },
        {
          "atom_index": 72600,
          "name": "N9",
          "element": "N",
          "coord": [
            26.99679946899414,
            26.920000076293945,
            32.91360092163086
          ]
        },
        {
          "atom_index": 72601,
          "name": "C8",
          "element": "C",
          "coord": [
            26.932899475097656,
            27.039899826049805,
            32.930198669433594
          ]
        },
        {
          "atom_index": 72602,
          "name": "N7",
          "element": "N",
          "coord": [
            26.80270004272461,
            27.03179931640625,
            32.92340087890625
          ]
        },
        {
          "atom_index": 72603,
          "name": "C5",
          "element": "C",
          "coord": [
            26.780500411987305,
            26.89739990234375,
            32.90169906616211
          ]
        },
        {
          "atom_index": 72604,
          "name": "C6",
          "element": "C",
          "coord": [
            26.664199829101562,
            26.82200050354004,
            32.88520050048828
          ]
        },
        {
          "atom_index": 72605,
          "name": "N6",
          "element": "N",
          "coord": [
            26.541500091552734,
            26.873199462890625,
            32.887901306152344
          ]
        },
        {
          "atom_index": 72606,
          "name": "N1",
          "element": "N",
          "coord": [
            26.6781005859375,
            26.689899444580078,
            32.86410140991211
          ]
        },
        {
          "atom_index": 72607,
          "name": "C2",
          "element": "C",
          "coord": [
            26.80069923400879,
            26.63640022277832,
            32.86140060424805
          ]
        },
        {
          "atom_index": 72608,
          "name": "N3",
          "element": "N",
          "coord": [
            26.917499542236328,
            26.6968994140625,
            32.87620162963867
          ]
        },
        {
          "atom_index": 72609,
          "name": "C4",
          "element": "C",
          "coord": [
            26.89889907836914,
            26.827600479125977,
            32.89759826660156
          ]
        }
      ]
    },
    {
      "id": "B:479",
      "chain": "B",
      "resseq": 479,
      "icode": "",
      "resname": "U",
      "hetflag": " ",
      "sasa": 1.7656720876693726,
      "atoms": [
        {
          "atom_index": 72610,
          "name": "P",
          "element": "P",
          "coord": [
            27.279699325561523,
            27.131200790405273,
            32.5275993347168
          ]
        },
        {
          "atom_index": 72611,
          "name": "OP1",
          "element": "O",
          "coord": [
            27.34320068359375,
            27.062000274658203,
            32.41350173950195
          ]
        },
        {
          "atom_index": 72612,
          "name": "OP2",
          "element": "O",
          "coord": [
            27.289199829101562,
            27.277999877929688,
            32.54330062866211
          ]
        },
        {
          "atom_index": 72613,
          "name": "O5'",
          "element": "O",
          "coord": [
            27.125699996948242,
            27.093000411987305,
            32.52159881591797
          ]
        },
        {
          "atom_index": 72614,
          "name": "C5'",
          "element": "C",
          "coord": [
            27.06570053100586,
            27.053600311279297,
            32.39910125732422
          ]
        },
        {
          "atom_index": 72615,
          "name": "C4'",
          "element": "C",
          "coord": [
            26.99570083618164,
            26.92060089111328,
            32.4119987487793
          ]
        },
        {
          "atom_index": 72616,
          "name": "O4'",
          "element": "O",
          "coord": [
            26.908000946044922,
            26.921600341796875,
            32.527000427246094
          ]
        },
        {
          "atom_index": 72617,
          "name": "C3'",
          "element": "C",
          "coord": [
            26.90489959716797,
            26.88089942932129,
            32.29710006713867
          ]
        },
        {
          "atom_index": 72618,
          "name": "O3'",
          "element": "O",
          "coord": [
            26.976299285888672,
            26.826099395751953,
            32.187801361083984
          ]
        },
        {
          "atom_index": 72619,
          "name": "C2'",
          "element": "C",
          "coord": [
            26.80940055847168,
            26.781600952148438,
            32.36220169067383
          ]
        },
        {
          "atom_index": 72620,
          "name": "O2'",
          "element": "O",
          "coord": [
            26.867399215698242,
            26.652700424194336,
            32.36840057373047
          ]
        },
        {
          "atom_index": 72621,
          "name": "C1'",
          "element": "C",
          "coord": [
            26.798999786376953,
            26.8356990814209,
            32.504600524902344
          ]
        },
        {
          "atom_index": 72622,
          "name": "N1",
          "element": "N",
          "coord": [
            26.673599243164062,
            26.90920066833496,
            32.527198791503906
          ]
        },
        {
          "atom_index": 72623,
          "name": "C2",
          "element": "C",
          "coord": [
            26.56730079650879,
            26.832500457763672,
            32.566001892089844
          ]
        },
        {
          "atom_index": 72624,
          "name": "O2",
          "element": "O",
          "coord": [
            26.57659912109375,
            26.712400436401367,
            32.581199645996094
          ]
        },
        {
          "atom_index": 72625,
          "name": "N3",
          "element": "N",
          "coord": [
            26.45050048828125,
            26.90019989013672,
            32.586700439453125
          ]
        },
        {
          "atom_index": 72626,
          "name": "C4",
          "element": "C",
          "coord": [
            26.430500030517578,
            27.03499984741211,
            32.572601318359375
          ]
        },
        {
          "atom_index": 72627,
          "name": "O4",
          "element": "O",
          "coord": [
            26.31920051574707,
            27.08139991760254,
            32.595401763916016
          ]
        },
        {
          "atom_index": 72628,
          "name": "C5",
          "element": "C",
          "coord": [
            26.546300888061523,
            27.10770034790039,
            32.532100677490234
          ]
        },
        {
          "atom_index": 72629,
          "name": "C6",
          "element": "C",
          "coord": [
            26.661699295043945,
            27.044099807739258,
            32.51129913330078
          ]
        }
      ]
    },
    {
      "id": "B:480",
      "chain": "B",
      "resseq": 480,
      "icode": "",
      "resname": "U",
      "hetflag": " ",
      "sasa": 0.4098881483078003,
      "atoms": [
        {
          "atom_index": 72630,
          "name": "P",
          "element": "P",
          "coord": [
            26.987300872802734,
            26.906600952148438,
            32.04949951171875
          ]
        },
        {
          "atom_index": 72631,
          "name": "OP1",
          "element": "O",
          "coord": [
            27.11590003967285,
            26.872299194335938,
            31.984399795532227
          ]
        },
        {
          "atom_index": 72632,
          "name": "OP2",
          "element": "O",
          "coord": [
            26.951900482177734,
            27.04759979248047,
            32.077598571777344
          ]
        },
        {
          "atom_index": 72633,
          "name": "O5'",
          "element": "O",
          "coord": [
            26.871700286865234,
            26.843900680541992,
            31.96030044555664
          ]
        },
        {
          "atom_index": 72634,
          "name": "C5'",
          "element": "C",
          "coord": [
            26.879100799560547,
            26.708799362182617,
            31.917600631713867
          ]
        },
        {
          "atom_index": 72635,
          "name": "C4'",
          "element": "C",
          "coord": [
            26.7455997467041,
            26.65850067138672,
            31.86910057067871
          ]
        },
        {
          "atom_index": 72636,
          "name": "O4'",
          "element": "O",
          "coord": [
            26.651599884033203,
            26.657699584960938,
            31.978500366210938
          ]
        },
        {
          "atom_index": 72637,
          "name": "C3'",
          "element": "C",
          "coord": [
            26.6781005859375,
            26.741600036621094,
            31.761499404907227
          ]
        },
        {
          "atom_index": 72638,
          "name": "O3'",
          "element": "O",
          "coord": [
            26.721900939941406,
            26.704999923706055,
            31.63249969482422
          ]
        },
        {
          "atom_index": 72639,
          "name": "C2'",
          "element": "C",
          "coord": [
            26.530000686645508,
            26.711999893188477,
            31.781299591064453
          ]
        },
        {
          "atom_index": 72640,
          "name": "O2'",
          "element": "O",
          "coord": [
            26.49449920654297,
            26.595300674438477,
            31.7096004486084
          ]
        },
        {
          "atom_index": 72641,
          "name": "C1'",
          "element": "C",
          "coord": [
            26.5216007232666,
            26.67970085144043,
            31.930400848388672
          ]
        },
        {
          "atom_index": 72642,
          "name": "N1",
          "element": "N",
          "coord": [
            26.457399368286133,
            26.78569984436035,
            32.0098991394043
          ]
        },
        {
          "atom_index": 72643,
          "name": "C2",
          "element": "C",
          "coord": [
            26.328500747680664,
            26.761600494384766,
            32.04899978637695
          ]
        },
        {
          "atom_index": 72644,
          "name": "O2",
          "element": "O",
          "coord": [
            26.268299102783203,
            26.660499572753906,
            32.02000045776367
          ]
        },
        {
          "atom_index": 72645,
          "name": "N3",
          "element": "N",
          "coord": [
            26.271400451660156,
            26.85930061340332,
            32.1234016418457
          ]
        },
        {
          "atom_index": 72646,
          "name": "C4",
          "element": "C",
          "coord": [
            26.330400466918945,
            26.975799560546875,
            32.16239929199219
          ]
        },
        {
          "atom_index": 72647,
          "name": "O4",
          "element": "O",
          "coord": [
            26.26569938659668,
            27.054800033569336,
            32.229400634765625
          ]
        },
        {
          "atom_index": 72648,
          "name": "C5",
          "element": "C",
          "coord": [
            26.46419906616211,
            26.993600845336914,
            32.11840057373047
          ]
        },
        {
          "atom_index": 72649,
          "name": "C6",
          "element": "C",
          "coord": [
            26.52239990234375,
            26.899599075317383,
            32.04520034790039
          ]
        }
      ]
    },
    {
      "id": "B:481",
      "chain": "B",
      "resseq": 481,
      "icode": "",
      "resname": "G",
      "hetflag": " ",
      "sasa": 0.2522388696670532,
      "atoms": [
        {
          "atom_index": 72650,
          "name": "P",
          "element": "P",
          "coord": [
            26.814699172973633,
            26.802900314331055,
            31.54640007019043
          ]
        },
        {
          "atom_index": 72651,
          "name": "OP1",
          "element": "O",
          "coord": [
            26.947399139404297,
            26.739900588989258,
            31.529600143432617
          ]
        },
        {
          "atom_index": 72652,
          "name": "OP2",
          "element": "O",
          "coord": [
            26.802099227905273,
            26.940099716186523,
            31.600400924682617
          ]
        },
        {
          "atom_index": 72653,
          "name": "O5'",
          "element": "O",
          "coord": [
            26.744300842285156,
            26.801700592041016,
            31.404800415039062
          ]
        },
        {
          "atom_index": 72654,
          "name": "C5'",
          "element": "C",
          "coord": [
            26.60650062561035,
            26.83169937133789,
            31.396499633789062
          ]
        },
        {
          "atom_index": 72655,
          "name": "C4'",
          "element": "C",
          "coord": [
            26.556299209594727,
            26.82080078125,
            31.25589942932129
          ]
        },
        {
          "atom_index": 72656,
          "name": "O4'",
          "element": "O",
          "coord": [
            26.42289924621582,
            26.875099182128906,
            31.252399444580078
          ]
        },
        {
          "atom_index": 72657,
          "name": "C3'",
          "element": "C",
          "coord": [
            26.636699676513672,
            26.898399353027344,
            31.15399932861328
          ]
        },
        {
          "atom_index": 72658,
          "name": "O3'",
          "element": "O",
          "coord": [
            26.632099151611328,
            26.83139991760254,
            31.029199600219727
          ]
        },
        {
          "atom_index": 72659,
          "name": "C2'",
          "element": "C",
          "coord": [
            26.562700271606445,
            27.03070068359375,
            31.145000457763672
          ]
        },
        {
          "atom_index": 72660,
          "name": "O2'",
          "element": "O",
          "coord": [
            26.574199676513672,
            27.09469985961914,
            31.020200729370117
          ]
        },
        {
          "atom_index": 72661,
          "name": "C1'",
          "element": "C",
          "coord": [
            26.418500900268555,
            26.990699768066406,
            31.172500610351562
          ]
        },
        {
          "atom_index": 72662,
          "name": "N9",
          "element": "N",
          "coord": [
            26.35070037841797,
            27.08989906311035,
            31.252899169921875
          ]
        },
        {
          "atom_index": 72663,
          "name": "C8",
          "element": "C",
          "coord": [
            26.41629981994629,
            27.185199737548828,
            31.323999404907227
          ]
        },
        {
          "atom_index": 72664,
          "name": "N7",
          "element": "N",
          "coord": [
            26.33679962158203,
            27.262300491333008,
            31.390399932861328
          ]
        },
        {
          "atom_index": 72665,
          "name": "C5",
          "element": "C",
          "coord": [
            26.212099075317383,
            27.212200164794922,
            31.36079978942871
          ]
        },
        {
          "atom_index": 72666,
          "name": "C6",
          "element": "C",
          "coord": [
            26.087499618530273,
            27.257400512695312,
            31.405000686645508
          ]
        },
        {
          "atom_index": 72667,
          "name": "O6",
          "element": "O",
          "coord": [
            26.065900802612305,
            27.351999282836914,
            31.48080062866211
          ]
        },
        {
          "atom_index": 72668,
          "name": "N1",
          "element": "N",
          "coord": [
            25.983699798583984,
            27.181100845336914,
            31.35420036315918
          ]
        },
        {
          "atom_index": 72669,
          "name": "C2",
          "element": "C",
          "coord": [
            25.99970054626465,
            27.07509994506836,
            31.270299911499023
          ]
        },
        {
          "atom_index": 72670,
          "name": "N2",
          "element": "N",
          "coord": [
            25.886699676513672,
            27.014799118041992,
            31.23259925842285
          ]
        },
        {
          "atom_index": 72671,
          "name": "N3",
          "element": "N",
          "coord": [
            26.11680030822754,
            27.031700134277344,
            31.22760009765625
          ]
        },
        {
          "atom_index": 72672,
          "name": "C4",
          "element": "C",
          "coord": [
            26.21780014038086,
            27.105300903320312,
            31.27630043029785
          ]
        }
      ]
    },
    {
      "id": "B:482",
      "chain": "B",
      "resseq": 482,
      "icode": "",
      "resname": "A",
      "hetflag": " ",
      "sasa": 0.0,
      "atoms": [
        {
          "atom_index": 72673,
          "name": "P",
          "element": "P",
          "coord": [
            26.760000228881836,
            26.747900009155273,
            30.982500076293945
          ]
        },
        {
          "atom_index": 72674,
          "name": "OP1",
          "element": "O",
          "coord": [
            26.796300888061523,
            26.65679931640625,
            31.09269905090332
          ]
        },
        {
          "atom_index": 72675,
          "name": "OP2",
          "element": "O",
          "coord": [
            26.85919952392578,
            26.843799591064453,
            30.92970085144043
          ]
        },
        {
          "atom_index": 72676,
          "name": "O5'",
          "element": "O",
          "coord": [
            26.707799911499023,
            26.662599563598633,
            30.859899520874023
          ]
        },
        {
          "atom_index": 72677,
          "name": "C5'",
          "element": "C",
          "coord": [
            26.69540023803711,
            26.722999572753906,
            30.732999801635742
          ]
        },
        {
          "atom_index": 72678,
          "name": "C4'",
          "element": "C",
          "coord": [
            26.592899322509766,
            26.653799057006836,
            30.647899627685547
          ]
        },
        {
          "atom_index": 72679,
          "name": "O4'",
          "element": "O",
          "coord": [
            26.47439956665039,
            26.627300262451172,
            30.7268009185791
          ]
        },
        {
          "atom_index": 72680,
          "name": "C3'",
          "element": "C",
          "coord": [
            26.540700912475586,
            26.734399795532227,
            30.531099319458008
          ]
        },
        {
          "atom_index": 72681,
          "name": "O3'",
          "element": "O",
          "coord": [
            26.628700256347656,
            26.736900329589844,
            30.419700622558594
          ]
        },
        {
          "atom_index": 72682,
          "name": "C2'",
          "element": "C",
          "coord": [
            26.406600952148438,
            26.668100357055664,
            30.505199432373047
          ]
        },
        {
          "atom_index": 72683,
          "name": "O2'",
          "element": "O",
          "coord": [
            26.425600051879883,
            26.542200088500977,
            30.444400787353516
          ]
        },
        {
          "atom_index": 72684,
          "name": "C1'",
          "element": "C",
          "coord": [
            26.359600067138672,
            26.643199920654297,
            30.64739990234375
          ]
        },
        {
          "atom_index": 72685,
          "name": "N9",
          "element": "N",
          "coord": [
            26.285600662231445,
            26.757999420166016,
            30.699499130249023
          ]
        },
        {
          "atom_index": 72686,
          "name": "C8",
          "element": "C",
          "coord": [
            26.331100463867188,
            26.850400924682617,
            30.787399291992188
          ]
        },
        {
          "atom_index": 72687,
          "name": "N7",
          "element": "N",
          "coord": [
            26.24489974975586,
            26.944000244140625,
            30.815500259399414
          ]
        },
        {
          "atom_index": 72688,
          "name": "C5",
          "element": "C",
          "coord": [
            26.13479995727539,
            26.909700393676758,
            30.74169921875
          ]
        },
        {
          "atom_index": 72689,
          "name": "C6",
          "element": "C",
          "coord": [
            26.009199142456055,
            26.96780014038086,
            30.72760009765625
          ]
        },
        {
          "atom_index": 72690,
          "name": "N6",
          "element": "N",
          "coord": [
            25.971200942993164,
            27.077899932861328,
            30.790300369262695
          ]
        },
        {
          "atom_index": 72691,
          "name": "N1",
          "element": "N",
          "coord": [
            25.920900344848633,
            26.909500122070312,
            30.646699905395508
          ]
        },
        {
          "atom_index": 72692,
          "name": "C2",
          "element": "C",
          "coord": [
            25.9591007232666,
            26.799800872802734,
            30.582799911499023
          ]
        },
        {
          "atom_index": 72693,
          "name": "N3",
          "element": "N",
          "coord": [
            26.074800491333008,
            26.735200881958008,
            30.588300704956055
          ]
        },
        {
          "atom_index": 72694,
          "name": "C4",
          "element": "C",
          "coord": [
            26.159000396728516,
            26.796100616455078,
            30.670299530029297
          ]
        }
      ]
    },
    {
      "id": "B:483",
      "chain": "B",
      "resseq": 483,
      "icode": "",
      "resname": "C",
      "hetflag": " ",
      "sasa": 0.0,
      "atoms": [
        {
          "atom_index": 72695,
          "name": "P",
          "element": "P",
          "coord": [
            26.705299377441406,
            26.872400283813477,
            30.37809944152832
          ]
        },
        {
          "atom_index": 72696,
          "name": "OP1",
          "element": "O",
          "coord": [
            26.779699325561523,
            26.846500396728516,
            30.253799438476562
          ]
        },
        {
          "atom_index": 72697,
          "name": "OP2",
          "element": "O",
          "coord": [
            26.779800415039062,
            26.924999237060547,
            30.493499755859375
          ]
        },
        {
          "atom_index": 72698,
          "name": "O5'",
          "element": "O",
          "coord": [
            26.589599609375,
            26.97559928894043,
            30.343700408935547
          ]
        },
        {
          "atom_index": 72699,
          "name": "C5'",
          "element": "C",
          "coord": [
            26.515899658203125,
            26.96540069580078,
            30.22319984436035
          ]
        },
        {
          "atom_index": 72700,
          "name": "C4'",
          "element": "C",
          "coord": [
            26.391799926757812,
            27.050399780273438,
            30.228200912475586
          ]
        },
        {
          "atom_index": 72701,
          "name": "O4'",
          "element": "O",
          "coord": [
            26.329599380493164,
            27.03529930114746,
            30.357099533081055
          ]
        },
        {
          "atom_index": 72702,
          "name": "C3'",
          "element": "C",
          "coord": [
            26.413400650024414,
            27.199899673461914,
            30.213600158691406
          ]
        },
        {
          "atom_index": 72703,
          "name": "O3'",
          "element": "O",
          "coord": [
            26.4158992767334,
            27.238500595092773,
            30.077199935913086
          ]
        },
        {
          "atom_index": 72704,
          "name": "C2'",
          "element": "C",
          "coord": [
            26.295900344848633,
            27.260499954223633,
            30.290000915527344
          ]
        },
        {
          "atom_index": 72705,
          "name": "O2'",
          "element": "O",
          "coord": [
            26.182199478149414,
            27.269800186157227,
            30.206300735473633
          ]
        },
        {
          "atom_index": 72706,
          "name": "C1'",
          "element": "C",
          "coord": [
            26.267000198364258,
            27.154800415039062,
            30.39590072631836
          ]
        },
        {
          "atom_index": 72707,
          "name": "N1",
          "element": "N",
          "coord": [
            26.311599731445312,
            27.18939971923828,
            30.53230094909668
          ]
        },
        {
          "atom_index": 72708,
          "name": "C2",
          "element": "C",
          "coord": [
            26.216999053955078,
            27.23550033569336,
            30.623199462890625
          ]
        },
        {
          "atom_index": 72709,
          "name": "O2",
          "element": "O",
          "coord": [
            26.10059928894043,
            27.250699996948242,
            30.585500717163086
          ]
        },
        {
          "atom_index": 72710,
          "name": "N3",
          "element": "N",
          "coord": [
            26.254499435424805,
            27.263999938964844,
            30.749099731445312
          ]
        },
        {
          "atom_index": 72711,
          "name": "C4",
          "element": "C",
          "coord": [
            26.381000518798828,
            27.24570083618164,
            30.784900665283203
          ]
        },
        {
          "atom_index": 72712,
          "name": "N4",
          "element": "N",
          "coord": [
            26.414100646972656,
            27.275100708007812,
            30.91010093688965
          ]
        },
        {
          "atom_index": 72713,
          "name": "C5",
          "element": "C",
          "coord": [
            26.479400634765625,
            27.197399139404297,
            30.69569969177246
          ]
        },
        {
          "atom_index": 72714,
          "name": "C6",
          "element": "C",
          "coord": [
            26.440200805664062,
            27.170000076293945,
            30.571500778198242
          ]
        }
      ]
    },
    {
      "id": "B:484",
      "chain": "B",
      "resseq": 484,
      "icode": "",
      "resname": "G",
      "hetflag": " ",
      "sasa": 0.0,
      "atoms": [
        {
          "atom_index": 72715,
          "name": "P",
          "element": "P",
          "coord": [
            26.52869987487793,
            27.33609962463379,
            30.017900466918945
          ]
        },
        {
          "atom_index": 72716,
          "name": "OP1",
          "element": "O",
          "coord": [
            26.462900161743164,
            27.45840072631836,
            29.9689998626709
          ]
        },
        {
          "atom_index": 72717,
          "name": "OP2",
          "element": "O",
          "coord": [
            26.614500045776367,
            27.258499145507812,
            29.926300048828125
          ]
        },
        {
          "atom_index": 72718,
          "name": "O5'",
          "element": "O",
          "coord": [
            26.6210994720459,
            27.372299194335938,
            30.141199111938477
          ]
        },
        {
          "atom_index": 72719,
          "name": "C5'",
          "element": "C",
          "coord": [
            26.754899978637695,
            27.3257999420166,
            30.142799377441406
          ]
        },
        {
          "atom_index": 72720,
          "name": "C4'",
          "element": "C",
          "coord": [
            26.83449935913086,
            27.385900497436523,
            30.2549991607666
          ]
        },
        {
          "atom_index": 72721,
          "name": "O4'",
          "element": "O",
          "coord": [
            26.751100540161133,
            27.476499557495117,
            30.330900192260742
          ]
        },
        {
          "atom_index": 72722,
          "name": "C3'",
          "element": "C",
          "coord": [
            26.891599655151367,
            27.28619956970215,
            30.355499267578125
          ]
        },
        {
          "atom_index": 72723,
          "name": "O3'",
          "element": "O",
          "coord": [
            27.018800735473633,
            27.33099937438965,
            30.399799346923828
          ]
        },
        {
          "atom_index": 72724,
          "name": "C2'",
          "element": "C",
          "coord": [
            26.794599533081055,
            27.296899795532227,
            30.471599578857422
          ]
        },
        {
          "atom_index": 72725,
          "name": "O2'",
          "element": "O",
          "coord": [
            26.85059928894043,
            27.26129913330078,
            30.595699310302734
          ]
        },
        {
          "atom_index": 72726,
          "name": "C1'",
          "element": "C",
          "coord": [
            26.76099967956543,
            27.444299697875977,
            30.467100143432617
          ]
        },
        {
          "atom_index": 72727,
          "name": "N9",
          "element": "N",
          "coord": [
            26.636699676513672,
            27.481700897216797,
            30.53190040588379
          ]
        },
        {
          "atom_index": 72728,
          "name": "C8",
          "element": "C",
          "coord": [
            26.51810073852539,
            27.50670051574707,
            30.471099853515625
          ]
        },
        {
          "atom_index": 72729,
          "name": "N7",
          "element": "N",
          "coord": [
            26.42620086669922,
            27.542299270629883,
            30.555599212646484
          ]
        },
        {
          "atom_index": 72730,
          "name": "C5",
          "element": "C",
          "coord": [
            26.489299774169922,
            27.54199981689453,
            30.677799224853516
          ]
        },
        {
          "atom_index": 72731,
          "name": "C6",
          "element": "C",
          "coord": [
            26.439800262451172,
            27.57200050354004,
            30.805599212646484
          ]
        },
        {
          "atom_index": 72732,
          "name": "O6",
          "element": "O",
          "coord": [
            26.3262996673584,
            27.605600357055664,
            30.83609962463379
          ]
        },
        {
          "atom_index": 72733,
          "name": "N1",
          "element": "N",
          "coord": [
            26.53689956665039,
            27.558399200439453,
            30.902999877929688
          ]
        },
        {
          "atom_index": 72734,
          "name": "C2",
          "element": "C",
          "coord": [
            26.66670036315918,
            27.520999908447266,
            30.879100799560547
          ]
        },
        {
          "atom_index": 72735,
          "name": "N2",
          "element": "N",
          "coord": [
            26.747900009155273,
            27.5137996673584,
            30.98550033569336
          ]
        },
        {
          "atom_index": 72736,
          "name": "N3",
          "element": "N",
          "coord": [
            26.714099884033203,
            27.492799758911133,
            30.759300231933594
          ]
        },
        {
          "atom_index": 72737,
          "name": "C4",
          "element": "C",
          "coord": [
            26.6200008392334,
            27.505800247192383,
            30.664499282836914
          ]
        }
      ]
    },
    {
      "id": "B:485",
      "chain": "B",
      "resseq": 485,
      "icode": "",
      "resname": "U",
      "hetflag": " ",
      "sasa": 3.815600872039795,
      "atoms": [
        {
          "atom_index": 72738,
          "name": "P",
          "element": "P",
          "coord": [
            27.152299880981445,
            27.280000686645508,
            30.328100204467773
          ]
        },
        {
          "atom_index": 72739,
          "name": "OP1",
          "element": "O",
          "coord": [
            27.1200008392334,
            27.230499267578125,
            30.1924991607666
          ]
        },
        {
          "atom_index": 72740,
          "name": "OP2",
          "element": "O",
          "coord": [
            27.22330093383789,
            27.192100524902344,
            30.423200607299805
          ]
        },
        {
          "atom_index": 72741,
          "name": "O5'",
          "element": "O",
          "coord": [
            27.234699249267578,
            27.41390037536621,
            30.30929946899414
          ]
        },
        {
          "atom_index": 72742,
          "name": "C5'",
          "element": "C",
          "coord": [
            27.172700881958008,
            27.52549934387207,
            30.247499465942383
          ]
        },
        {
          "atom_index": 72743,
          "name": "C4'",
          "element": "C",
          "coord": [
            27.186899185180664,
            27.65130043029785,
            30.32859992980957
          ]
        },
        {
          "atom_index": 72744,
          "name": "O4'",
          "element": "O",
          "coord": [
            27.317800521850586,
            27.70560073852539,
            30.30109977722168
          ]
        },
        {
          "atom_index": 72745,
          "name": "C3'",
          "element": "C",
          "coord": [
            27.088899612426758,
            27.760400772094727,
            30.289600372314453
          ]
        },
        {
          "atom_index": 72746,
          "name": "O3'",
          "element": "O",
          "coord": [
            27.07539939880371,
            27.853300094604492,
            30.39699935913086
          ]
        },
        {
          "atom_index": 72747,
          "name": "C2'",
          "element": "C",
          "coord": [
            27.16119956970215,
            27.826499938964844,
            30.173999786376953
          ]
        },
        {
          "atom_index": 72748,
          "name": "O2'",
          "element": "O",
          "coord": [
            27.118900299072266,
            27.957799911499023,
            30.145999908447266
          ]
        },
        {
          "atom_index": 72749,
          "name": "C1'",
          "element": "C",
          "coord": [
            27.305999755859375,
            27.82200050354004,
            30.22209930419922
          ]
        },
        {
          "atom_index": 72750,
          "name": "N1",
          "element": "N",
          "coord": [
            27.40220069885254,
            27.806900024414062,
            30.113300323486328
          ]
        },
        {
          "atom_index": 72751,
          "name": "C2",
          "element": "C",
          "coord": [
            27.533300399780273,
            27.826400756835938,
            30.147499084472656
          ]
        },
        {
          "atom_index": 72752,
          "name": "O2",
          "element": "O",
          "coord": [
            27.56800079345703,
            27.854799270629883,
            30.260299682617188
          ]
        },
        {
          "atom_index": 72753,
          "name": "N3",
          "element": "N",
          "coord": [
            27.621400833129883,
            27.81049919128418,
            30.044700622558594
          ]
        },
        {
          "atom_index": 72754,
          "name": "C4",
          "element": "C",
          "coord": [
            27.59040069580078,
            27.77790069580078,
            29.91469955444336
          ]
        },
        {
          "atom_index": 72755,
          "name": "O4",
          "element": "O",
          "coord": [
            27.68160057067871,
            27.767499923706055,
            29.833200454711914
          ]
        },
        {
          "atom_index": 72756,
          "name": "C5",
          "element": "C",
          "coord": [
            27.4512996673584,
            27.759300231933594,
            29.887399673461914
          ]
        },
        {
          "atom_index": 72757,
          "name": "C6",
          "element": "C",
          "coord": [
            27.363300323486328,
            27.773700714111328,
            29.986000061035156
          ]
        }
      ]
    },
    {
      "id": "B:486",
      "chain": "B",
      "resseq": 486,
      "icode": "",
      "resname": "U",
      "hetflag": " ",
      "sasa": 0.0,
      "atoms": [
        {
          "atom_index": 72758,
          "name": "P",
          "element": "P",
          "coord": [
            26.935800552368164,
            27.92799949645996,
            30.422000885009766
          ]
        },
        {
          "atom_index": 72759,
          "name": "OP1",
          "element": "O",
          "coord": [
            26.95359992980957,
            28.073999404907227,
            30.410600662231445
          ]
        },
        {
          "atom_index": 72760,
          "name": "OP2",
          "element": "O",
          "coord": [
            26.880699157714844,
            27.87339973449707,
            30.54669952392578
          ]
        },
        {
          "atom_index": 72761,
          "name": "O5'",
          "element": "O",
          "coord": [
            26.845300674438477,
            27.8799991607666,
            30.300899505615234
          ]
        },
        {
          "atom_index": 72762,
          "name": "C5'",
          "element": "C",
          "coord": [
            26.752199172973633,
            27.96809959411621,
            30.24090003967285
          ]
        },
        {
          "atom_index": 72763,
          "name": "C4'",
          "element": "C",
          "coord": [
            26.611799240112305,
            27.916000366210938,
            30.254499435424805
          ]
        },
        {
          "atom_index": 72764,
          "name": "O4'",
          "element": "O",
          "coord": [
            26.602800369262695,
            27.838699340820312,
            30.376300811767578
          ]
        },
        {
          "atom_index": 72765,
          "name": "C3'",
          "element": "C",
          "coord": [
            26.503000259399414,
            28.02090072631836,
            30.269500732421875
          ]
        },
        {
          "atom_index": 72766,
          "name": "O3'",
          "element": "O",
          "coord": [
            26.460899353027344,
            28.07670021057129,
            30.146799087524414
          ]
        },
        {
          "atom_index": 72767,
          "name": "C2'",
          "element": "C",
          "coord": [
            26.393699645996094,
            27.94499969482422,
            30.342599868774414
          ]
        },
        {
          "atom_index": 72768,
          "name": "O2'",
          "element": "O",
          "coord": [
            26.322399139404297,
            27.862600326538086,
            30.252199172973633
          ]
        },
        {
          "atom_index": 72769,
          "name": "C1'",
          "element": "C",
          "coord": [
            26.475400924682617,
            27.854299545288086,
            30.434099197387695
          ]
        },
        {
          "atom_index": 72770,
          "name": "N1",
          "element": "N",
          "coord": [
            26.490800857543945,
            27.909099578857422,
            30.57040023803711
          ]
        },
        {
          "atom_index": 72771,
          "name": "C2",
          "element": "C",
          "coord": [
            26.39419937133789,
            27.87470054626465,
            30.659400939941406
          ]
        },
        {
          "atom_index": 72772,
          "name": "O2",
          "element": "O",
          "coord": [
            26.30109977722168,
            27.80430030822754,
            30.628599166870117
          ]
        },
        {
          "atom_index": 72773,
          "name": "N3",
          "element": "N",
          "coord": [
            26.40959930419922,
            27.92569923400879,
            30.784400939941406
          ]
        },
        {
          "atom_index": 72774,
          "name": "C4",
          "element": "C",
          "coord": [
            26.510900497436523,
            28.006200790405273,
            30.828800201416016
          ]
        },
        {
          "atom_index": 72775,
          "name": "O4",
          "element": "O",
          "coord": [
            26.51140022277832,
            28.04450035095215,
            30.945100784301758
          ]
        },
        {
          "atom_index": 72776,
          "name": "C5",
          "element": "C",
          "coord": [
            26.608400344848633,
            28.037500381469727,
            30.731399536132812
          ]
        },
        {
          "atom_index": 72777,
          "name": "C6",
          "element": "C",
          "coord": [
            26.594900131225586,
            27.988399505615234,
            30.609100341796875
          ]
        }
      ]
    },
    {
      "id": "B:487",
      "chain": "B",
      "resseq": 487,
      "icode": "",
      "resname": "A",
      "hetflag": " ",
      "sasa": 0.0,
      "atoms": [
        {
          "atom_index": 72778,
          "name": "P",
          "element": "P",
          "coord": [
            26.43400001525879,
            28.23430061340332,
            30.135499954223633
          ]
        },
        {
          "atom_index": 72779,
          "name": "OP1",
          "element": "O",
          "coord": [
            26.396900177001953,
            28.261600494384766,
            29.995399475097656
          ]
        },
        {
          "atom_index": 72780,
          "name": "OP2",
          "element": "O",
          "coord": [
            26.54829978942871,
            28.305700302124023,
            30.19700050354004
          ]
        },
        {
          "atom_index": 72781,
          "name": "O5'",
          "element": "O",
          "coord": [
            26.30340003967285,
            28.258899688720703,
            30.222999572753906
          ]
        },
        {
          "atom_index": 72782,
          "name": "C5'",
          "element": "C",
          "coord": [
            26.175500869750977,
            28.259199142456055,
            30.161800384521484
          ]
        },
        {
          "atom_index": 72783,
          "name": "C4'",
          "element": "C",
          "coord": [
            26.06450080871582,
            28.282499313354492,
            30.26110076904297
          ]
        },
        {
          "atom_index": 72784,
          "name": "O4'",
          "element": "O",
          "coord": [
            26.093700408935547,
            28.214799880981445,
            30.385900497436523
          ]
        },
        {
          "atom_index": 72785,
          "name": "C3'",
          "element": "C",
          "coord": [
            26.039400100708008,
            28.426000595092773,
            30.30340003967285
          ]
        },
        {
          "atom_index": 72786,
          "name": "O3'",
          "element": "O",
          "coord": [
            25.966400146484375,
            28.50079917907715,
            30.207799911499023
          ]
        },
        {
          "atom_index": 72787,
          "name": "C2'",
          "element": "C",
          "coord": [
            25.965599060058594,
            28.407699584960938,
            30.434900283813477
          ]
        },
        {
          "atom_index": 72788,
          "name": "O2'",
          "element": "O",
          "coord": [
            25.83099937438965,
            28.369699478149414,
            30.41189956665039
          ]
        },
        {
          "atom_index": 72789,
          "name": "C1'",
          "element": "C",
          "coord": [
            26.039100646972656,
            28.287700653076172,
            30.493799209594727
          ]
        },
        {
          "atom_index": 72790,
          "name": "N9",
          "element": "N",
          "coord": [
            26.14900016784668,
            28.327600479125977,
            30.583799362182617
          ]
        },
        {
          "atom_index": 72791,
          "name": "C8",
          "element": "C",
          "coord": [
            26.27910041809082,
            28.28809928894043,
            30.5718994140625
          ]
        },
        {
          "atom_index": 72792,
          "name": "N7",
          "element": "N",
          "coord": [
            26.358800888061523,
            28.33609962463379,
            30.663400650024414
          ]
        },
        {
          "atom_index": 72793,
          "name": "C5",
          "element": "C",
          "coord": [
            26.27560043334961,
            28.412099838256836,
            30.742300033569336
          ]
        },
        {
          "atom_index": 72794,
          "name": "C6",
          "element": "C",
          "coord": [
            26.29960060119629,
            28.489599227905273,
            30.856300354003906
          ]
        },
        {
          "atom_index": 72795,
          "name": "N6",
          "element": "N",
          "coord": [
            26.418899536132812,
            28.502099990844727,
            30.912599563598633
          ]
        },
        {
          "atom_index": 72796,
          "name": "N1",
          "element": "N",
          "coord": [
            26.19700050354004,
            28.55430030822754,
            30.913400650024414
          ]
        },
        {
          "atom_index": 72797,
          "name": "C2",
          "element": "C",
          "coord": [
            26.07659912109375,
            28.542600631713867,
            30.857500076293945
          ]
        },
        {
          "atom_index": 72798,
          "name": "N3",
          "element": "N",
          "coord": [
            26.04170036315918,
            28.472000122070312,
            30.750600814819336
          ]
        },
        {
          "atom_index": 72799,
          "name": "C4",
          "element": "C",
          "coord": [
            26.146299362182617,
            28.408300399780273,
            30.695499420166016
          ]
        }
      ]
    },
    {
      "id": "B:488",
      "chain": "B",
      "resseq": 488,
      "icode": "",
      "resname": "C",
      "hetflag": " ",
      "sasa": 0.0,
      "atoms": [
        {
          "atom_index": 72800,
          "name": "P",
          "element": "P",
          "coord": [
            26.003599166870117,
            28.65399932861328,
            30.17620086669922
          ]
        },
        {
          "atom_index": 72801,
          "name": "OP1",
          "element": "O",
          "coord": [
            25.877399444580078,
            28.724599838256836,
            30.146799087524414
          ]
        },
        {
          "atom_index": 72802,
          "name": "OP2",
          "element": "O",
          "coord": [
            26.114700317382812,
            28.65850067138672,
            30.07859992980957
          ]
        },
        {
          "atom_index": 72803,
          "name": "O5'",
          "element": "O",
          "coord": [
            26.059200286865234,
            28.711599349975586,
            30.313199996948242
          ]
        },
        {
          "atom_index": 72804,
          "name": "C5'",
          "element": "C",
          "coord": [
            25.975099563598633,
            28.779800415039062,
            30.40489959716797
          ]
        },
        {
          "atom_index": 72805,
          "name": "C4'",
          "element": "C",
          "coord": [
            26.053699493408203,
            28.827800750732422,
            30.52389907836914
          ]
        },
        {
          "atom_index": 72806,
          "name": "O4'",
          "element": "O",
          "coord": [
            26.12660026550293,
            28.71579933166504,
            30.581300735473633
          ]
        },
        {
          "atom_index": 72807,
          "name": "C3'",
          "element": "C",
          "coord": [
            26.161699295043945,
            28.92970085144043,
            30.492900848388672
          ]
        },
        {
          "atom_index": 72808,
          "name": "O3'",
          "element": "O",
          "coord": [
            26.112499237060547,
            29.06220054626465,
            30.484100341796875
          ]
        },
        {
          "atom_index": 72809,
          "name": "C2'",
          "element": "C",
          "coord": [
            26.26020050048828,
            28.909299850463867,
            30.606700897216797
          ]
        },
        {
          "atom_index": 72810,
          "name": "O2'",
          "element": "O",
          "coord": [
            26.213300704956055,
            28.971799850463867,
            30.725000381469727
          ]
        },
        {
          "atom_index": 72811,
          "name": "C1'",
          "element": "C",
          "coord": [
            26.253299713134766,
            28.75830078125,
            30.626699447631836
          ]
        },
        {
          "atom_index": 72812,
          "name": "N1",
          "element": "N",
          "coord": [
            26.358999252319336,
            28.68400001525879,
            30.55270004272461
          ]
        },
        {
          "atom_index": 72813,
          "name": "C2",
          "element": "C",
          "coord": [
            26.49449920654297,
            28.686399459838867,
            30.588499069213867
          ]
        },
        {
          "atom_index": 72814,
          "name": "O2",
          "element": "O",
          "coord": [
            26.53459930419922,
            28.75320053100586,
            30.68429946899414
          ]
        },
        {
          "atom_index": 72815,
          "name": "N3",
          "element": "N",
          "coord": [
            26.58329963684082,
            28.614900588989258,
            30.516700744628906
          ]
        },
        {
          "atom_index": 72816,
          "name": "C4",
          "element": "C",
          "coord": [
            26.54439926147461,
            28.54210090637207,
            30.41309928894043
          ]
        },
        {
          "atom_index": 72817,
          "name": "N4",
          "element": "N",
          "coord": [
            26.635799407958984,
            28.47279930114746,
            30.345199584960938
          ]
        },
        {
          "atom_index": 72818,
          "name": "C5",
          "element": "C",
          "coord": [
            26.409400939941406,
            28.53619956970215,
            30.374900817871094
          ]
        },
        {
          "atom_index": 72819,
          "name": "C6",
          "element": "C",
          "coord": [
            26.323299407958984,
            28.60689926147461,
            30.44700050354004
          ]
        }
      ]
    },
    {
      "id": "B:489",
      "chain": "B",
      "resseq": 489,
      "icode": "",
      "resname": "C",
      "hetflag": " ",
      "sasa": 0.0630597174167633,
      "atoms": [
        {
          "atom_index": 72820,
          "name": "P",
          "element": "P",
          "coord": [
            26.166900634765625,
            29.16069984436035,
            30.369699478149414
          ]
        },
        {
          "atom_index": 72821,
          "name": "OP1",
          "element": "O",
          "coord": [
            26.05459976196289,
            29.2460994720459,
            30.326200485229492
          ]
        },
        {
          "atom_index": 72822,
          "name": "OP2",
          "element": "O",
          "coord": [
            26.239500045776367,
            29.0802001953125,
            30.269800186157227
          ]
        },
        {
          "atom_index": 72823,
          "name": "O5'",
          "element": "O",
          "coord": [
            26.274999618530273,
            29.25119972229004,
            30.443099975585938
          ]
        },
        {
          "atom_index": 72824,
          "name": "C5'",
          "element": "C",
          "coord": [
            26.236900329589844,
            29.34600067138672,
            30.541000366210938
          ]
        },
        {
          "atom_index": 72825,
          "name": "C4'",
          "element": "C",
          "coord": [
            26.34589958190918,
            29.365800857543945,
            30.64299964904785
          ]
        },
        {
          "atom_index": 72826,
          "name": "O4'",
          "element": "O",
          "coord": [
            26.396499633789062,
            29.23710060119629,
            30.68709945678711
          ]
        },
        {
          "atom_index": 72827,
          "name": "C3'",
          "element": "C",
          "coord": [
            26.470300674438477,
            29.43869972229004,
            30.595600128173828
          ]
        },
        {
          "atom_index": 72828,
          "name": "O3'",
          "element": "O",
          "coord": [
            26.455400466918945,
            29.57939910888672,
            30.592100143432617
          ]
        },
        {
          "atom_index": 72829,
          "name": "C2'",
          "element": "C",
          "coord": [
            26.57430076599121,
            29.39299964904785,
            30.69610023498535
          ]
        },
        {
          "atom_index": 72830,
          "name": "O2'",
          "element": "O",
          "coord": [
            26.558900833129883,
            29.46380043029785,
            30.817800521850586
          ]
        },
        {
          "atom_index": 72831,
          "name": "C1'",
          "element": "C",
          "coord": [
            26.533300399780273,
            29.24810028076172,
            30.71969985961914
          ]
        },
        {
          "atom_index": 72832,
          "name": "N1",
          "element": "N",
          "coord": [
            26.611099243164062,
            29.153099060058594,
            30.636999130249023
          ]
        },
        {
          "atom_index": 72833,
          "name": "C2",
          "element": "C",
          "coord": [
            26.74519920349121,
            29.124799728393555,
            30.663999557495117
          ]
        },
        {
          "atom_index": 72834,
          "name": "O2",
          "element": "O",
          "coord": [
            26.80419921875,
            29.177900314331055,
            30.758800506591797
          ]
        },
        {
          "atom_index": 72835,
          "name": "N3",
          "element": "N",
          "coord": [
            26.81089973449707,
            29.03689956665039,
            30.585599899291992
          ]
        },
        {
          "atom_index": 72836,
          "name": "C4",
          "element": "C",
          "coord": [
            26.749900817871094,
            28.9778995513916,
            30.483999252319336
          ]
        },
        {
          "atom_index": 72837,
          "name": "N4",
          "element": "N",
          "coord": [
            26.81879997253418,
            28.892000198364258,
            30.40999984741211
          ]
        },
        {
          "atom_index": 72838,
          "name": "C5",
          "element": "C",
          "coord": [
            26.61479949951172,
            29.003999710083008,
            30.453399658203125
          ]
        },
        {
          "atom_index": 72839,
          "name": "C6",
          "element": "C",
          "coord": [
            26.552000045776367,
            29.09149932861328,
            30.531600952148438
          ]
        }
      ]
    },
    {
      "id": "B:490",
      "chain": "B",
      "resseq": 490,
      "icode": "",
      "resname": "C",
      "hetflag": " ",
      "sasa": 0.6621270179748535,
      "atoms": [
        {
          "atom_index": 72840,
          "name": "P",
          "element": "P",
          "coord": [
            26.54490089416504,
            29.668699264526367,
            30.492900848388672
          ]
        },
        {
          "atom_index": 72841,
          "name": "OP1",
          "element": "O",
          "coord": [
            26.503700256347656,
            29.809499740600586,
            30.512300491333008
          ]
        },
        {
          "atom_index": 72842,
          "name": "OP2",
          "element": "O",
          "coord": [
            26.542499542236328,
            29.608699798583984,
            30.357799530029297
          ]
        },
        {
          "atom_index": 72843,
          "name": "O5'",
          "element": "O",
          "coord": [
            26.69339942932129,
            29.654399871826172,
            30.54759979248047
          ]
        },
        {
          "atom_index": 72844,
          "name": "C5'",
          "element": "C",
          "coord": [
            26.73539924621582,
            29.722299575805664,
            30.664499282836914
          ]
        },
        {
          "atom_index": 72845,
          "name": "C4'",
          "element": "C",
          "coord": [
            26.87849998474121,
            29.68939971923828,
            30.69610023498535
          ]
        },
        {
          "atom_index": 72846,
          "name": "O4'",
          "element": "O",
          "coord": [
            26.89240074157715,
            29.54599952697754,
            30.708799362182617
          ]
        },
        {
          "atom_index": 72847,
          "name": "C3'",
          "element": "C",
          "coord": [
            26.979700088500977,
            29.727100372314453,
            30.58989906311035
          ]
        },
        {
          "atom_index": 72848,
          "name": "O3'",
          "element": "O",
          "coord": [
            27.018800735473633,
            29.862499237060547,
            30.600200653076172
          ]
        },
        {
          "atom_index": 72849,
          "name": "C2'",
          "element": "C",
          "coord": [
            27.093399047851562,
            29.62929916381836,
            30.614999771118164
          ]
        },
        {
          "atom_index": 72850,
          "name": "O2'",
          "element": "O",
          "coord": [
            27.1742000579834,
            29.6737003326416,
            30.722299575805664
          ]
        },
        {
          "atom_index": 72851,
          "name": "C1'",
          "element": "C",
          "coord": [
            27.018299102783203,
            29.5049991607666,
            30.661500930786133
          ]
        },
        {
          "atom_index": 72852,
          "name": "N1",
          "element": "N",
          "coord": [
            26.99850082397461,
            29.406299591064453,
            30.553800582885742
          ]
        },
        {
          "atom_index": 72853,
          "name": "C2",
          "element": "C",
          "coord": [
            27.102699279785156,
            29.322599411010742,
            30.51580047607422
          ]
        },
        {
          "atom_index": 72854,
          "name": "O2",
          "element": "O",
          "coord": [
            27.212499618530273,
            29.329099655151367,
            30.571699142456055
          ]
        },
        {
          "atom_index": 72855,
          "name": "N3",
          "element": "N",
          "coord": [
            27.08180046081543,
            29.23270034790039,
            30.41819953918457
          ]
        },
        {
          "atom_index": 72856,
          "name": "C4",
          "element": "C",
          "coord": [
            26.96380043029785,
            29.22559928894043,
            30.359500885009766
          ]
        },
        {
          "atom_index": 72857,
          "name": "N4",
          "element": "N",
          "coord": [
            26.945999145507812,
            29.136499404907227,
            30.263099670410156
          ]
        },
        {
          "atom_index": 72858,
          "name": "C5",
          "element": "C",
          "coord": [
            26.85610008239746,
            29.309200286865234,
            30.39539909362793
          ]
        },
        {
          "atom_index": 72859,
          "name": "C6",
          "element": "C",
          "coord": [
            26.878000259399414,
            29.396699905395508,
            30.492399215698242
          ]
        }
      ]
    },
    {
      "id": "B:491",
      "chain": "B",
      "resseq": 491,
      "icode": "",
      "resname": "G",
      "hetflag": " ",
      "sasa": 1.008955478668213,
      "atoms": [
        {
          "atom_index": 72860,
          "name": "P",
          "element": "P",
          "coord": [
            27.0851993560791,
            29.93939971923828,
            30.47610092163086
          ]
        },
        {
          "atom_index": 72861,
          "name": "OP1",
          "element": "O",
          "coord": [
            27.08049964904785,
            30.083799362182617,
            30.506099700927734
          ]
        },
        {
          "atom_index": 72862,
          "name": "OP2",
          "element": "O",
          "coord": [
            27.027799606323242,
            29.891799926757812,
            30.348600387573242
          ]
        },
        {
          "atom_index": 72863,
          "name": "O5'",
          "element": "O",
          "coord": [
            27.237300872802734,
            29.894500732421875,
            30.479400634765625
          ]
        },
        {
          "atom_index": 72864,
          "name": "C5'",
          "element": "C",
          "coord": [
            27.313499450683594,
            29.89620018005371,
            30.36050033569336
          ]
        },
        {
          "atom_index": 72865,
          "name": "C4'",
          "element": "C",
          "coord": [
            27.441200256347656,
            29.81719970703125,
            30.371200561523438
          ]
        },
        {
          "atom_index": 72866,
          "name": "O4'",
          "element": "O",
          "coord": [
            27.4143009185791,
            29.680099487304688,
            30.414100646972656
          ]
        },
        {
          "atom_index": 72867,
          "name": "C3'",
          "element": "C",
          "coord": [
            27.515300750732422,
            29.800500869750977,
            30.23979949951172
          ]
        },
        {
          "atom_index": 72868,
          "name": "O3'",
          "element": "O",
          "coord": [
            27.595699310302734,
            29.912200927734375,
            30.205799102783203
          ]
        },
        {
          "atom_index": 72869,
          "name": "C2'",
          "element": "C",
          "coord": [
            27.595699310302734,
            29.674299240112305,
            30.263200759887695
          ]
        },
        {
          "atom_index": 72870,
          "name": "O2'",
          "element": "O",
          "coord": [
            27.70639991760254,
            29.70039939880371,
            30.347999572753906
          ]
        },
        {
          "atom_index": 72871,
          "name": "C1'",
          "element": "C",
          "coord": [
            27.49570083618164,
            29.590700149536133,
            30.340900421142578
          ]
        },
        {
          "atom_index": 72872,
          "name": "N9",
          "element": "N",
          "coord": [
            27.409299850463867,
            29.51259994506836,
            30.250200271606445
          ]
        },
        {
          "atom_index": 72873,
          "name": "C8",
          "element": "C",
          "coord": [
            27.273099899291992,
            29.509000778198242,
            30.25860023498535
          ]
        },
        {
          "atom_index": 72874,
          "name": "N7",
          "element": "N",
          "coord": [
            27.217599868774414,
            29.429899215698242,
            30.171499252319336
          ]
        },
        {
          "atom_index": 72875,
          "name": "C5",
          "element": "C",
          "coord": [
            27.32390022277832,
            29.375099182128906,
            30.103099822998047
          ]
        },
        {
          "atom_index": 72876,
          "name": "C6",
          "element": "C",
          "coord": [
            27.32469940185547,
            29.28350067138672,
            29.995800018310547
          ]
        },
        {
          "atom_index": 72877,
          "name": "O6",
          "element": "O",
          "coord": [
            27.228900909423828,
            29.22920036315918,
            29.941200256347656
          ]
        },
        {
          "atom_index": 72878,
          "name": "N1",
          "element": "N",
          "coord": [
            27.45170021057129,
            29.25,
            29.95319938659668
          ]
        },
        {
          "atom_index": 72879,
          "name": "C2",
          "element": "C",
          "coord": [
            27.564899444580078,
            29.301599502563477,
            30.006900787353516
          ]
        },
        {
          "atom_index": 72880,
          "name": "N2",
          "element": "N",
          "coord": [
            27.67930030822754,
            29.25979995727539,
            29.952199935913086
          ]
        },
        {
          "atom_index": 72881,
          "name": "N3",
          "element": "N",
          "coord": [
            27.565799713134766,
            29.38800048828125,
            30.10610008239746
          ]
        },
        {
          "atom_index": 72882,
          "name": "C4",
          "element": "C",
          "coord": [
            27.443099975585938,
            29.419599533081055,
            30.153200149536133
          ]
        }
      ]
    },
    {
      "id": "B:492",
      "chain": "B",
      "resseq": 492,
      "icode": "",
      "resname": "C",
      "hetflag": " ",
      "sasa": 1.5970897674560547,
      "atoms": [
        {
          "atom_index": 72883,
          "name": "P",
          "element": "P",
          "coord": [
            27.57699966430664,
            29.984899520874023,
            30.06369972229004
          ]
        },
        {
          "atom_index": 72884,
          "name": "OP1",
          "element": "O",
          "coord": [
            27.53569984436035,
            30.124300003051758,
            30.090999603271484
          ]
        },
        {
          "atom_index": 72885,
          "name": "OP2",
          "element": "O",
          "coord": [
            27.490800857543945,
            29.903900146484375,
            29.97610092163086
          ]
        },
        {
          "atom_index": 72886,
          "name": "O5'",
          "element": "O",
          "coord": [
            27.723600387573242,
            29.98539924621582,
            30.00189971923828
          ]
        },
        {
          "atom_index": 72887,
          "name": "C5'",
          "element": "C",
          "coord": [
            27.816200256347656,
            29.88319969177246,
            30.035499572753906
          ]
        },
        {
          "atom_index": 72888,
          "name": "C4'",
          "element": "C",
          "coord": [
            27.868799209594727,
            29.81220054626465,
            29.913400650024414
          ]
        },
        {
          "atom_index": 72889,
          "name": "O4'",
          "element": "O",
          "coord": [
            27.819599151611328,
            29.675899505615234,
            29.91160011291504
          ]
        },
        {
          "atom_index": 72890,
          "name": "C3'",
          "element": "C",
          "coord": [
            27.825700759887695,
            29.869300842285156,
            29.779600143432617
          ]
        },
        {
          "atom_index": 72891,
          "name": "O3'",
          "element": "O",
          "coord": [
            27.907100677490234,
            29.977800369262695,
            29.73940086364746
          ]
        },
        {
          "atom_index": 72892,
          "name": "C2'",
          "element": "C",
          "coord": [
            27.835800170898438,
            29.74959945678711,
            29.686399459838867
          ]
        },
        {
          "atom_index": 72893,
          "name": "O2'",
          "element": "O",
          "coord": [
            27.969999313354492,
            29.7322998046875,
            29.643999099731445
          ]
        },
        {
          "atom_index": 72894,
          "name": "C1'",
          "element": "C",
          "coord": [
            27.798500061035156,
            29.633399963378906,
            29.778900146484375
          ]
        },
        {
          "atom_index": 72895,
          "name": "N1",
          "element": "N",
          "coord": [
            27.65730094909668,
            29.59040069580078,
            29.765399932861328
          ]
        },
        {
          "atom_index": 72896,
          "name": "C2",
          "element": "C",
          "coord": [
            27.60810089111328,
            29.520999908447266,
            29.654499053955078
          ]
        },
        {
          "atom_index": 72897,
          "name": "O2",
          "element": "O",
          "coord": [
            27.68090057373047,
            29.490299224853516,
            29.560100555419922
          ]
        },
        {
          "atom_index": 72898,
          "name": "N3",
          "element": "N",
          "coord": [
            27.478300094604492,
            29.484100341796875,
            29.650999069213867
          ]
        },
        {
          "atom_index": 72899,
          "name": "C4",
          "element": "C",
          "coord": [
            27.39699935913086,
            29.5132999420166,
            29.751100540161133
          ]
        },
        {
          "atom_index": 72900,
          "name": "N4",
          "element": "N",
          "coord": [
            27.269399642944336,
            29.476600646972656,
            29.743799209594727
          ]
        },
        {
          "atom_index": 72901,
          "name": "C5",
          "element": "C",
          "coord": [
            27.443099975585938,
            29.584400177001953,
            29.863500595092773
          ]
        },
        {
          "atom_index": 72902,
          "name": "C6",
          "element": "C",
          "coord": [
            27.571699142456055,
            29.618499755859375,
            29.866500854492188
          ]
        }
      ]
    },
    {
      "id": "B:493",
      "chain": "B",
      "resseq": 493,
      "icode": "",
      "resname": "A",
      "hetflag": " ",
      "sasa": 2.7819836139678955,
      "atoms": [
        {
          "atom_index": 72903,
          "name": "P",
          "element": "P",
          "coord": [
            27.847900390625,
            30.093599319458008,
            29.646099090576172
          ]
        },
        {
          "atom_index": 72904,
          "name": "OP1",
          "element": "O",
          "coord": [
            27.94409942626953,
            30.206300735473633,
            29.646400451660156
          ]
        },
        {
          "atom_index": 72905,
          "name": "OP2",
          "element": "O",
          "coord": [
            27.70789909362793,
            30.118099212646484,
            29.688100814819336
          ]
        },
        {
          "atom_index": 72906,
          "name": "O5'",
          "element": "O",
          "coord": [
            27.845399856567383,
            30.027700424194336,
            29.500900268554688
          ]
        },
        {
          "atom_index": 72907,
          "name": "C5'",
          "element": "C",
          "coord": [
            27.965499877929688,
            29.99139976501465,
            29.434200286865234
          ]
        },
        {
          "atom_index": 72908,
          "name": "C4'",
          "element": "C",
          "coord": [
            27.938100814819336,
            29.90290069580078,
            29.315000534057617
          ]
        },
        {
          "atom_index": 72909,
          "name": "O4'",
          "element": "O",
          "coord": [
            27.86210060119629,
            29.787200927734375,
            29.35689926147461
          ]
        },
        {
          "atom_index": 72910,
          "name": "C3'",
          "element": "C",
          "coord": [
            27.854299545288086,
            29.96310043334961,
            29.203800201416016
          ]
        },
        {
          "atom_index": 72911,
          "name": "O3'",
          "element": "O",
          "coord": [
            27.93090057373047,
            30.042999267578125,
            29.115999221801758
          ]
        },
        {
          "atom_index": 72912,
          "name": "C2'",
          "element": "C",
          "coord": [
            27.796300888061523,
            29.839799880981445,
            29.13629913330078
          ]
        },
        {
          "atom_index": 72913,
          "name": "O2'",
          "element": "O",
          "coord": [
            27.893999099731445,
            29.777700424194336,
            29.054800033569336
          ]
        },
        {
          "atom_index": 72914,
          "name": "C1'",
          "element": "C",
          "coord": [
            27.772600173950195,
            29.748699188232422,
            29.25510025024414
          ]
        },
        {
          "atom_index": 72915,
          "name": "N9",
          "element": "N",
          "coord": [
            27.635799407958984,
            29.75790023803711,
            29.307899475097656
          ]
        },
        {
          "atom_index": 72916,
          "name": "C8",
          "element": "C",
          "coord": [
            27.59600067138672,
            29.833999633789062,
            29.41360092163086
          ]
        },
        {
          "atom_index": 72917,
          "name": "N7",
          "element": "N",
          "coord": [
            27.46929931640625,
            29.82200050354004,
            29.44179916381836
          ]
        },
        {
          "atom_index": 72918,
          "name": "C5",
          "element": "C",
          "coord": [
            27.42329978942871,
            29.731199264526367,
            29.349199295043945
          ]
        },
        {
          "atom_index": 72919,
          "name": "C6",
          "element": "C",
          "coord": [
            27.29680061340332,
            29.677200317382812,
            29.326900482177734
          ]
        },
        {
          "atom_index": 72920,
          "name": "N6",
          "element": "N",
          "coord": [
            27.191299438476562,
            29.7096004486084,
            29.400800704956055
          ]
        },
        {
          "atom_index": 72921,
          "name": "N1",
          "element": "N",
          "coord": [
            27.28190040588379,
            29.589099884033203,
            29.226499557495117
          ]
        },
        {
          "atom_index": 72922,
          "name": "C2",
          "element": "C",
          "coord": [
            27.388500213623047,
            29.5575008392334,
            29.152999877929688
          ]
        },
        {
          "atom_index": 72923,
          "name": "N3",
          "element": "N",
          "coord": [
            27.513099670410156,
            29.6023006439209,
            29.165300369262695
          ]
        },
        {
          "atom_index": 72924,
          "name": "C4",
          "element": "C",
          "coord": [
            27.52429962158203,
            29.689800262451172,
            29.26609992980957
          ]
        }
      ]
    },
    {
      "id": "B:494",
      "chain": "B",
      "resseq": 494,
      "icode": "",
      "resname": "G",
      "hetflag": " ",
      "sasa": 2.902953624725342,
      "atoms": [
        {
          "atom_index": 72925,
          "name": "P",
          "element": "P",
          "coord": [
            27.908700942993164,
            30.201499938964844,
            29.10930061340332
          ]
        },
        {
          "atom_index": 72926,
          "name": "OP1",
          "element": "O",
          "coord": [
            28.03219985961914,
            30.260900497436523,
            29.054100036621094
          ]
        },
        {
          "atom_index": 72927,
          "name": "OP2",
          "element": "O",
          "coord": [
            27.861000061035156,
            30.246999740600586,
            29.241300582885742
          ]
        },
        {
          "atom_index": 72928,
          "name": "O5'",
          "element": "O",
          "coord": [
            27.791000366210938,
            30.220500946044922,
            29.003700256347656
          ]
        },
        {
          "atom_index": 72929,
          "name": "C5'",
          "element": "C",
          "coord": [
            27.81760025024414,
            30.232900619506836,
            28.86440086364746
          ]
        },
        {
          "atom_index": 72930,
          "name": "C4'",
          "element": "C",
          "coord": [
            27.746999740600586,
            30.126300811767578,
            28.784299850463867
          ]
        },
        {
          "atom_index": 72931,
          "name": "O4'",
          "element": "O",
          "coord": [
            27.721099853515625,
            30.012699127197266,
            28.87070083618164
          ]
        },
        {
          "atom_index": 72932,
          "name": "C3'",
          "element": "C",
          "coord": [
            27.609399795532227,
            30.161500930786133,
            28.729799270629883
          ]
        },
        {
          "atom_index": 72933,
          "name": "O3'",
          "element": "O",
          "coord": [
            27.611000061035156,
            30.237899780273438,
            28.61090087890625
          ]
        },
        {
          "atom_index": 72934,
          "name": "C2'",
          "element": "C",
          "coord": [
            27.54640007019043,
            30.024599075317383,
            28.714399337768555
          ]
        },
        {
          "atom_index": 72935,
          "name": "O2'",
          "element": "O",
          "coord": [
            27.606399536132812,
            29.955400466918945,
            28.60650062561035
          ]
        },
        {
          "atom_index": 72936,
          "name": "C1'",
          "element": "C",
          "coord": [
            27.594200134277344,
            29.958599090576172,
            28.841999053955078
          ]
        },
        {
          "atom_index": 72937,
          "name": "N9",
          "element": "N",
          "coord": [
            27.504600524902344,
            29.990699768066406,
            28.954099655151367
          ]
        },
        {
          "atom_index": 72938,
          "name": "C8",
          "element": "C",
          "coord": [
            27.520200729370117,
            30.083499908447266,
            29.054100036621094
          ]
        },
        {
          "atom_index": 72939,
          "name": "N7",
          "element": "N",
          "coord": [
            27.421300888061523,
            30.087299346923828,
            29.138099670410156
          ]
        },
        {
          "atom_index": 72940,
          "name": "C5",
          "element": "C",
          "coord": [
            27.335500717163086,
            29.990400314331055,
            29.090900421142578
          ]
        },
        {
          "atom_index": 72941,
          "name": "C6",
          "element": "C",
          "coord": [
            27.212299346923828,
            29.947900772094727,
            29.14189910888672
          ]
        },
        {
          "atom_index": 72942,
          "name": "O6",
          "element": "O",
          "coord": [
            27.15220069885254,
            29.98870086669922,
            29.24090003967285
          ]
        },
        {
          "atom_index": 72943,
          "name": "N1",
          "element": "N",
          "coord": [
            27.159500122070312,
            29.84709930419922,
            29.06410026550293
          ]
        },
        {
          "atom_index": 72944,
          "name": "C2",
          "element": "C",
          "coord": [
            27.21769905090332,
            29.79490089416504,
            28.952299118041992
          ]
        },
        {
          "atom_index": 72945,
          "name": "N2",
          "element": "N",
          "coord": [
            27.150400161743164,
            29.697999954223633,
            28.890899658203125
          ]
        },
        {
          "atom_index": 72946,
          "name": "N3",
          "element": "N",
          "coord": [
            27.333200454711914,
            29.832700729370117,
            28.903499603271484
          ]
        },
        {
          "atom_index": 72947,
          "name": "C4",
          "element": "C",
          "coord": [
            27.385299682617188,
            29.930400848388672,
            28.978099822998047
          ]
        }
      ]
    },
    {
      "id": "B:495",
      "chain": "B",
      "resseq": 495,
      "icode": "",
      "resname": "A",
      "hetflag": " ",
      "sasa": 0.0,
      "atoms": [
        {
          "atom_index": 72948,
          "name": "P",
          "element": "P",
          "coord": [
            27.49220085144043,
            30.342300415039062,
            28.582199096679688
          ]
        },
        {
          "atom_index": 72949,
          "name": "OP1",
          "element": "O",
          "coord": [
            27.54490089416504,
            30.47909927368164,
            28.599599838256836
          ]
        },
        {
          "atom_index": 72950,
          "name": "OP2",
          "element": "O",
          "coord": [
            27.372499465942383,
            30.30270004272461,
            28.65880012512207
          ]
        },
        {
          "atom_index": 72951,
          "name": "O5'",
          "element": "O",
          "coord": [
            27.45800018310547,
            30.319900512695312,
            28.42889976501465
          ]
        },
        {
          "atom_index": 72952,
          "name": "C5'",
          "element": "C",
          "coord": [
            27.324499130249023,
            30.333799362182617,
            28.382099151611328
          ]
        },
        {
          "atom_index": 72953,
          "name": "C4'",
          "element": "C",
          "coord": [
            27.262699127197266,
            30.200199127197266,
            28.349599838256836
          ]
        },
        {
          "atom_index": 72954,
          "name": "O4'",
          "element": "O",
          "coord": [
            27.17329978942871,
            30.15999984741211,
            28.45709991455078
          ]
        },
        {
          "atom_index": 72955,
          "name": "C3'",
          "element": "C",
          "coord": [
            27.178199768066406,
            30.196399688720703,
            28.222400665283203
          ]
        },
        {
          "atom_index": 72956,
          "name": "O3'",
          "element": "O",
          "coord": [
            27.18079948425293,
            30.063499450683594,
            28.172199249267578
          ]
        },
        {
          "atom_index": 72957,
          "name": "C2'",
          "element": "C",
          "coord": [
            27.0393009185791,
            30.219200134277344,
            28.27750015258789
          ]
        },
        {
          "atom_index": 72958,
          "name": "O2'",
          "element": "O",
          "coord": [
            26.935400009155273,
            30.177799224853516,
            28.19230079650879
          ]
        },
        {
          "atom_index": 72959,
          "name": "C1'",
          "element": "C",
          "coord": [
            27.046499252319336,
            30.133399963378906,
            28.402099609375
          ]
        },
        {
          "atom_index": 72960,
          "name": "N9",
          "element": "N",
          "coord": [
            26.9419002532959,
            30.159500122070312,
            28.499399185180664
          ]
        },
        {
          "atom_index": 72961,
          "name": "C8",
          "element": "C",
          "coord": [
            26.9325008392334,
            30.256900787353516,
            28.593399047851562
          ]
        },
        {
          "atom_index": 72962,
          "name": "N7",
          "element": "N",
          "coord": [
            26.822500228881836,
            30.249500274658203,
            28.664199829101562
          ]
        },
        {
          "atom_index": 72963,
          "name": "C5",
          "element": "C",
          "coord": [
            26.756999969482422,
            30.140100479125977,
            28.611799240112305
          ]
        },
        {
          "atom_index": 72964,
          "name": "C6",
          "element": "C",
          "coord": [
            26.63610076904297,
            30.07939910888672,
            28.642200469970703
          ]
        },
        {
          "atom_index": 72965,
          "name": "N6",
          "element": "N",
          "coord": [
            26.55500030517578,
            30.123199462890625,
            28.737199783325195
          ]
        },
        {
          "atom_index": 72966,
          "name": "N1",
          "element": "N",
          "coord": [
            26.600799560546875,
            29.971200942993164,
            28.571500778198242
          ]
        },
        {
          "atom_index": 72967,
          "name": "C2",
          "element": "C",
          "coord": [
            26.68199920654297,
            29.927099227905273,
            28.47559928894043
          ]
        },
        {
          "atom_index": 72968,
          "name": "N3",
          "element": "N",
          "coord": [
            26.79829978942871,
            29.976499557495117,
            28.437599182128906
          ]
        },
        {
          "atom_index": 72969,
          "name": "C4",
          "element": "C",
          "coord": [
            26.829700469970703,
            30.083599090576172,
            28.510799407958984
          ]
        }
      ]
    },
    {
      "id": "B:496",
      "chain": "B",
      "resseq": 496,
      "icode": "",
      "resname": "A",
      "hetflag": " ",
      "sasa": 0.03226546198129654,
      "atoms": [
        {
          "atom_index": 72970,
          "name": "P",
          "element": "P",
          "coord": [
            27.246200561523438,
            30.027700424194336,
            28.030899047851562
          ]
        },
        {
          "atom_index": 72971,
          "name": "OP1",
          "element": "O",
          "coord": [
            27.337600708007812,
            30.13640022277832,
            27.989299774169922
          ]
        },
        {
          "atom_index": 72972,
          "name": "OP2",
          "element": "O",
          "coord": [
            27.13520050048828,
            29.988000869750977,
            27.941499710083008
          ]
        },
        {
          "atom_index": 72973,
          "name": "O5'",
          "element": "O",
          "coord": [
            27.332500457763672,
            29.898500442504883,
            28.065000534057617
          ]
        },
        {
          "atom_index": 72974,
          "name": "C5'",
          "element": "C",
          "coord": [
            27.422100067138672,
            29.899499893188477,
            28.175800323486328
          ]
        },
        {
          "atom_index": 72975,
          "name": "C4'",
          "element": "C",
          "coord": [
            27.43899917602539,
            29.763700485229492,
            28.240299224853516
          ]
        },
        {
          "atom_index": 72976,
          "name": "O4'",
          "element": "O",
          "coord": [
            27.390899658203125,
            29.769399642944336,
            28.377099990844727
          ]
        },
        {
          "atom_index": 72977,
          "name": "C3'",
          "element": "C",
          "coord": [
            27.363800048828125,
            29.64900016784668,
            28.174400329589844
          ]
        },
        {
          "atom_index": 72978,
          "name": "O3'",
          "element": "O",
          "coord": [
            27.43560028076172,
            29.527700424194336,
            28.195199966430664
          ]
        },
        {
          "atom_index": 72979,
          "name": "C2'",
          "element": "C",
          "coord": [
            27.236099243164062,
            29.643800735473633,
            28.255800247192383
          ]
        },
        {
          "atom_index": 72980,
          "name": "O2'",
          "element": "O",
          "coord": [
            27.1697998046875,
            29.519500732421875,
            28.250900268554688
          ]
        },
        {
          "atom_index": 72981,
          "name": "C1'",
          "element": "C",
          "coord": [
            27.289199829101562,
            29.6737003326416,
            28.395099639892578
          ]
        },
        {
          "atom_index": 72982,
          "name": "N9",
          "element": "N",
          "coord": [
            27.191499710083008,
            29.730899810791016,
            28.4862003326416
          ]
        },
        {
          "atom_index": 72983,
          "name": "C8",
          "element": "C",
          "coord": [
            27.207000732421875,
            29.84910011291504,
            28.551300048828125
          ]
        },
        {
          "atom_index": 72984,
          "name": "N7",
          "element": "N",
          "coord": [
            27.10700035095215,
            29.878799438476562,
            28.6294002532959
          ]
        },
        {
          "atom_index": 72985,
          "name": "C5",
          "element": "C",
          "coord": [
            27.021499633789062,
            29.771799087524414,
            28.61400032043457
          ]
        },
        {
          "atom_index": 72986,
          "name": "C6",
          "element": "C",
          "coord": [
            26.897899627685547,
            29.743099212646484,
            28.670799255371094
          ]
        },
        {
          "atom_index": 72987,
          "name": "N6",
          "element": "N",
          "coord": [
            26.838699340820312,
            29.82550048828125,
            28.756399154663086
          ]
        },
        {
          "atom_index": 72988,
          "name": "N1",
          "element": "N",
          "coord": [
            26.836299896240234,
            29.628700256347656,
            28.636999130249023
          ]
        },
        {
          "atom_index": 72989,
          "name": "C2",
          "element": "C",
          "coord": [
            26.896499633789062,
            29.54789924621582,
            28.550800323486328
          ]
        },
        {
          "atom_index": 72990,
          "name": "N3",
          "element": "N",
          "coord": [
            27.013599395751953,
            29.563800811767578,
            28.491600036621094
          ]
        },
        {
          "atom_index": 72991,
          "name": "C4",
          "element": "C",
          "coord": [
            27.072200775146484,
            29.678499221801758,
            28.527999877929688
          ]
        }
      ]
    },
    {
      "id": "B:497",
      "chain": "B",
      "resseq": 497,
      "icode": "",
      "resname": "G",
      "hetflag": " ",
      "sasa": 3.029808759689331,
      "atoms": [
        {
          "atom_index": 72992,
          "name": "P",
          "element": "P",
          "coord": [
            27.441099166870117,
            29.416200637817383,
            28.08009910583496
          ]
        },
        {
          "atom_index": 72993,
          "name": "OP1",
          "element": "O",
          "coord": [
            27.56399917602539,
            29.337099075317383,
            28.10059928894043
          ]
        },
        {
          "atom_index": 72994,
          "name": "OP2",
          "element": "O",
          "coord": [
            27.415800094604492,
            29.480899810791016,
            27.949899673461914
          ]
        },
        {
          "atom_index": 72995,
          "name": "O5'",
          "element": "O",
          "coord": [
            27.318099975585938,
            29.320100784301758,
            28.110300064086914
          ]
        },
        {
          "atom_index": 72996,
          "name": "C5'",
          "element": "C",
          "coord": [
            27.317399978637695,
            29.1875,
            28.05940055847168
          ]
        },
        {
          "atom_index": 72997,
          "name": "C4'",
          "element": "C",
          "coord": [
            27.19059944152832,
            29.113399505615234,
            28.09429931640625
          ]
        },
        {
          "atom_index": 72998,
          "name": "O4'",
          "element": "O",
          "coord": [
            27.196199417114258,
            29.063499450683594,
            28.229799270629883
          ]
        },
        {
          "atom_index": 72999,
          "name": "C3'",
          "element": "C",
          "coord": [
            27.063199996948242,
            29.194900512695312,
            28.088699340820312
          ]
        },
        {
          "atom_index": 73000,
          "name": "O3'",
          "element": "O",
          "coord": [
            27.01409912109375,
            29.201499938964844,
            27.95599937438965
          ]
        },
        {
          "atom_index": 73001,
          "name": "C2'",
          "element": "C",
          "coord": [
            26.97010040283203,
            29.120500564575195,
            28.183799743652344
          ]
        },
        {
          "atom_index": 73002,
          "name": "O2'",
          "element": "O",
          "coord": [
            26.906600952148438,
            29.0132999420166,
            28.116600036621094
          ]
        },
        {
          "atom_index": 73003,
          "name": "C1'",
          "element": "C",
          "coord": [
            27.067399978637695,
            29.06089973449707,
            28.28580093383789
          ]
        },
        {
          "atom_index": 73004,
          "name": "N9",
          "element": "N",
          "coord": [
            27.071199417114258,
            29.13330078125,
            28.413799285888672
          ]
        },
        {
          "atom_index": 73005,
          "name": "C8",
          "element": "C",
          "coord": [
            27.183799743652344,
            29.191200256347656,
            28.46299934387207
          ]
        },
        {
          "atom_index": 73006,
          "name": "N7",
          "element": "N",
          "coord": [
            27.166799545288086,
            29.247400283813477,
            28.57819938659668
          ]
        },
        {
          "atom_index": 73007,
          "name": "C5",
          "element": "C",
          "coord": [
            27.03459930419922,
            29.224300384521484,
            28.60740089416504
          ]
        },
        {
          "atom_index": 73008,
          "name": "C6",
          "element": "C",
          "coord": [
            26.961000442504883,
            29.263500213623047,
            28.720399856567383
          ]
        },
        {
          "atom_index": 73009,
          "name": "O6",
          "element": "O",
          "coord": [
            27.00160026550293,
            29.326900482177734,
            28.81679916381836
          ]
        },
        {
          "atom_index": 73010,
          "name": "N1",
          "element": "N",
          "coord": [
            26.830699920654297,
            29.22209930419922,
            28.715700149536133
          ]
        },
        {
          "atom_index": 73011,
          "name": "C2",
          "element": "C",
          "coord": [
            26.776500701904297,
            29.151100158691406,
            28.613000869750977
          ]
        },
        {
          "atom_index": 73012,
          "name": "N2",
          "element": "N",
          "coord": [
            26.647899627685547,
            29.121299743652344,
            28.63010025024414
          ]
        },
        {
          "atom_index": 73013,
          "name": "N3",
          "element": "N",
          "coord": [
            26.8439998626709,
            29.113100051879883,
            28.505300521850586
          ]
        },
        {
          "atom_index": 73014,
          "name": "C4",
          "element": "C",
          "coord": [
            26.973100662231445,
            29.152799606323242,
            28.508399963378906
          ]
        }
      ]
    },
    {
      "id": "B:498",
      "chain": "B",
      "resseq": 498,
      "icode": "",
      "resname": "A",
      "hetflag": " ",
      "sasa": 0.0,
      "atoms": [
        {
          "atom_index": 73015,
          "name": "P",
          "element": "P",
          "coord": [
            26.90839958190918,
            29.313199996948242,
            27.910999298095703
          ]
        },
        {
          "atom_index": 73016,
          "name": "OP1",
          "element": "O",
          "coord": [
            26.916000366210938,
            29.324800491333008,
            27.7637996673584
          ]
        },
        {
          "atom_index": 73017,
          "name": "OP2",
          "element": "O",
          "coord": [
            26.922100067138672,
            29.433700561523438,
            27.996299743652344
          ]
        },
        {
          "atom_index": 73018,
          "name": "O5'",
          "element": "O",
          "coord": [
            26.768600463867188,
            29.2450008392334,
            27.94029998779297
          ]
        },
        {
          "atom_index": 73019,
          "name": "C5'",
          "element": "C",
          "coord": [
            26.728900909423828,
            29.129499435424805,
            27.868900299072266
          ]
        },
        {
          "atom_index": 73020,
          "name": "C4'",
          "element": "C",
          "coord": [
            26.60569953918457,
            29.06999969482422,
            27.930400848388672
          ]
        },
        {
          "atom_index": 73021,
          "name": "O4'",
          "element": "O",
          "coord": [
            26.628700256347656,
            29.04960060119629,
            28.07200050354004
          ]
        },
        {
          "atom_index": 73022,
          "name": "C3'",
          "element": "C",
          "coord": [
            26.48240089416504,
            29.158000946044922,
            27.92639923095703
          ]
        },
        {
          "atom_index": 73023,
          "name": "O3'",
          "element": "O",
          "coord": [
            26.41510009765625,
            29.15489959716797,
            27.80229949951172
          ]
        },
        {
          "atom_index": 73024,
          "name": "C2'",
          "element": "C",
          "coord": [
            26.40060043334961,
            29.103900909423828,
            28.04159927368164
          ]
        },
        {
          "atom_index": 73025,
          "name": "O2'",
          "element": "O",
          "coord": [
            26.340099334716797,
            28.981599807739258,
            28.004100799560547
          ]
        },
        {
          "atom_index": 73026,
          "name": "C1'",
          "element": "C",
          "coord": [
            26.509899139404297,
            29.073699951171875,
            28.143600463867188
          ]
        },
        {
          "atom_index": 73027,
          "name": "N9",
          "element": "N",
          "coord": [
            26.531400680541992,
            29.18709945678711,
            28.235300064086914
          ]
        },
        {
          "atom_index": 73028,
          "name": "C8",
          "element": "C",
          "coord": [
            26.611799240112305,
            29.295700073242188,
            28.218399047851562
          ]
        },
        {
          "atom_index": 73029,
          "name": "N7",
          "element": "N",
          "coord": [
            26.608400344848633,
            29.38050079345703,
            28.31719970703125
          ]
        },
        {
          "atom_index": 73030,
          "name": "C5",
          "element": "C",
          "coord": [
            26.520000457763672,
            29.323699951171875,
            28.40489959716797
          ]
        },
        {
          "atom_index": 73031,
          "name": "C6",
          "element": "C",
          "coord": [
            26.47279930114746,
            29.36370086669922,
            28.528799057006836
          ]
        },
        {
          "atom_index": 73032,
          "name": "N6",
          "element": "N",
          "coord": [
            26.511199951171875,
            29.475299835205078,
            28.588300704956055
          ]
        },
        {
          "atom_index": 73033,
          "name": "N1",
          "element": "N",
          "coord": [
            26.384899139404297,
            29.285499572753906,
            28.592300415039062
          ]
        },
        {
          "atom_index": 73034,
          "name": "C2",
          "element": "C",
          "coord": [
            26.345800399780273,
            29.17340087890625,
            28.533000946044922
          ]
        },
        {
          "atom_index": 73035,
          "name": "N3",
          "element": "N",
          "coord": [
            26.38409996032715,
            29.12540054321289,
            28.416000366210938
          ]
        },
        {
          "atom_index": 73036,
          "name": "C4",
          "element": "C",
          "coord": [
            26.471799850463867,
            29.205900192260742,
            28.35650062561035
          ]
        }
      ]
    },
    {
      "id": "B:499",
      "chain": "B",
      "resseq": 499,
      "icode": "",
      "resname": "A",
      "hetflag": " ",
      "sasa": 0.0,
      "atoms": [
        {
          "atom_index": 73037,
          "name": "P",
          "element": "P",
          "coord": [
            26.40329933166504,
            29.28890037536621,
            27.715099334716797
          ]
        },
        {
          "atom_index": 73038,
          "name": "OP1",
          "element": "O",
          "coord": [
            26.52720069885254,
            29.301300048828125,
            27.635000228881836
          ]
        },
        {
          "atom_index": 73039,
          "name": "OP2",
          "element": "O",
          "coord": [
            26.360300064086914,
            29.3981990814209,
            27.80500030517578
          ]
        },
        {
          "atom_index": 73040,
          "name": "O5'",
          "element": "O",
          "coord": [
            26.284099578857422,
            29.25950050354004,
            27.61440086364746
          ]
        },
        {
          "atom_index": 73041,
          "name": "C5'",
          "element": "C",
          "coord": [
            26.299299240112305,
            29.1643009185791,
            27.509899139404297
          ]
        },
        {
          "atom_index": 73042,
          "name": "C4'",
          "element": "C",
          "coord": [
            26.168100357055664,
            29.131099700927734,
            27.443500518798828
          ]
        },
        {
          "atom_index": 73043,
          "name": "O4'",
          "element": "O",
          "coord": [
            26.067800521850586,
            29.103599548339844,
            27.545299530029297
          ]
        },
        {
          "atom_index": 73044,
          "name": "C3'",
          "element": "C",
          "coord": [
            26.10919952392578,
            29.240999221801758,
            27.354900360107422
          ]
        },
        {
          "atom_index": 73045,
          "name": "O3'",
          "element": "O",
          "coord": [
            26.036300659179688,
            29.180700302124023,
            27.24810028076172
          ]
        },
        {
          "atom_index": 73046,
          "name": "C2'",
          "element": "C",
          "coord": [
            26.00830078125,
            29.305700302124023,
            27.44809913635254
          ]
        },
        {
          "atom_index": 73047,
          "name": "O2'",
          "element": "O",
          "coord": [
            25.90679931640625,
            29.37820053100586,
            27.38290023803711
          ]
        },
        {
          "atom_index": 73048,
          "name": "C1'",
          "element": "C",
          "coord": [
            25.954599380493164,
            29.1825008392334,
            27.518999099731445
          ]
        },
        {
          "atom_index": 73049,
          "name": "N9",
          "element": "N",
          "coord": [
            25.879100799560547,
            29.208099365234375,
            27.641300201416016
          ]
        },
        {
          "atom_index": 73050,
          "name": "C8",
          "element": "C",
          "coord": [
            25.88680076599121,
            29.314899444580078,
            27.724899291992188
          ]
        },
        {
          "atom_index": 73051,
          "name": "N7",
          "element": "N",
          "coord": [
            25.802600860595703,
            29.310300827026367,
            27.82469940185547
          ]
        },
        {
          "atom_index": 73052,
          "name": "C5",
          "element": "C",
          "coord": [
            25.733600616455078,
            29.193599700927734,
            27.802799224853516
          ]
        },
        {
          "atom_index": 73053,
          "name": "C6",
          "element": "C",
          "coord": [
            25.630800247192383,
            29.130800247192383,
            27.871700286865234
          ]
        },
        {
          "atom_index": 73054,
          "name": "N6",
          "element": "N",
          "coord": [
            25.577499389648438,
            29.17959976196289,
            27.9822998046875
          ]
        },
        {
          "atom_index": 73055,
          "name": "N1",
          "element": "N",
          "coord": [
            25.582399368286133,
            29.015300750732422,
            27.825899124145508
          ]
        },
        {
          "atom_index": 73056,
          "name": "C2",
          "element": "C",
          "coord": [
            25.635499954223633,
            28.966699600219727,
            27.715700149536133
          ]
        },
        {
          "atom_index": 73057,
          "name": "N3",
          "element": "N",
          "coord": [
            25.733200073242188,
            29.01569938659668,
            27.642000198364258
          ]
        },
        {
          "atom_index": 73058,
          "name": "C4",
          "element": "C",
          "coord": [
            25.778200149536133,
            29.130699157714844,
            27.690799713134766
          ]
        }
      ]
    },
    {
      "id": "B:500",
      "chain": "B",
      "resseq": 500,
      "icode": "",
      "resname": "G",
      "hetflag": " ",
      "sasa": 0.0,
      "atoms": [
        {
          "atom_index": 73059,
          "name": "P",
          "element": "P",
          "coord": [
            26.09709930419922,
            29.16550064086914,
            27.100200653076172
          ]
        },
        {
          "atom_index": 73060,
          "name": "OP1",
          "element": "O",
          "coord": [
            26.23699951171875,
            29.11989974975586,
            27.108299255371094
          ]
        },
        {
          "atom_index": 73061,
          "name": "OP2",
          "element": "O",
          "coord": [
            26.058900833129883,
            29.281099319458008,
            27.016599655151367
          ]
        },
        {
          "atom_index": 73062,
          "name": "O5'",
          "element": "O",
          "coord": [
            26.01729965209961,
            29.04159927368164,
            27.04330062866211
          ]
        },
        {
          "atom_index": 73063,
          "name": "C5'",
          "element": "C",
          "coord": [
            26.037200927734375,
            28.913400650024414,
            27.099700927734375
          ]
        },
        {
          "atom_index": 73064,
          "name": "C4'",
          "element": "C",
          "coord": [
            25.90719985961914,
            28.84600067138672,
            27.13629913330078
          ]
        },
        {
          "atom_index": 73065,
          "name": "O4'",
          "element": "O",
          "coord": [
            25.846399307250977,
            28.910999298095703,
            27.24970054626465
          ]
        },
        {
          "atom_index": 73066,
          "name": "C3'",
          "element": "C",
          "coord": [
            25.797800064086914,
            28.846399307250977,
            27.031700134277344
          ]
        },
        {
          "atom_index": 73067,
          "name": "O3'",
          "element": "O",
          "coord": [
            25.81719970703125,
            28.746599197387695,
            26.934600830078125
          ]
        },
        {
          "atom_index": 73068,
          "name": "C2'",
          "element": "C",
          "coord": [
            25.67449951171875,
            28.820899963378906,
            27.114700317382812
          ]
        },
        {
          "atom_index": 73069,
          "name": "O2'",
          "element": "O",
          "coord": [
            25.667800903320312,
            28.683500289916992,
            27.1466007232666
          ]
        },
        {
          "atom_index": 73070,
          "name": "C1'",
          "element": "C",
          "coord": [
            25.70680046081543,
            28.8976993560791,
            27.242000579833984
          ]
        },
        {
          "atom_index": 73071,
          "name": "N9",
          "element": "N",
          "coord": [
            25.6471004486084,
            29.0310001373291,
            27.24049949645996
          ]
        },
        {
          "atom_index": 73072,
          "name": "C8",
          "element": "C",
          "coord": [
            25.71190071105957,
            29.147899627685547,
            27.219100952148438
          ]
        },
        {
          "atom_index": 73073,
          "name": "N7",
          "element": "N",
          "coord": [
            25.632299423217773,
            29.25,
            27.223600387573242
          ]
        },
        {
          "atom_index": 73074,
          "name": "C5",
          "element": "C",
          "coord": [
            25.50909996032715,
            29.19540023803711,
            27.248899459838867
          ]
        },
        {
          "atom_index": 73075,
          "name": "C6",
          "element": "C",
          "coord": [
            25.385700225830078,
            29.258100509643555,
            27.2637996673584
          ]
        },
        {
          "atom_index": 73076,
          "name": "O6",
          "element": "O",
          "coord": [
            25.3612003326416,
            29.377700805664062,
            27.257400512695312
          ]
        },
        {
          "atom_index": 73077,
          "name": "N1",
          "element": "N",
          "coord": [
            25.285400390625,
            29.168100357055664,
            27.288299560546875
          ]
        },
        {
          "atom_index": 73078,
          "name": "C2",
          "element": "C",
          "coord": [
            25.303800582885742,
            29.033899307250977,
            27.297000885009766
          ]
        },
        {
          "atom_index": 73079,
          "name": "N2",
          "element": "N",
          "coord": [
            25.19540023803711,
            28.960899353027344,
            27.321699142456055
          ]
        },
        {
          "atom_index": 73080,
          "name": "N3",
          "element": "N",
          "coord": [
            25.419200897216797,
            28.97369956970215,
            27.28350067138672
          ]
        },
        {
          "atom_index": 73081,
          "name": "C4",
          "element": "C",
          "coord": [
            25.51650047302246,
            29.060800552368164,
            27.25950050354004
          ]
        }
      ]
    },
    {
      "id": "B:501",
      "chain": "B",
      "resseq": 501,
      "icode": "",
      "resname": "C",
      "hetflag": " ",
      "sasa": 0.0,
      "atoms": [
        {
          "atom_index": 73082,
          "name": "P",
          "element": "P",
          "coord": [
            25.759000778198242,
            28.765899658203125,
            26.787700653076172
          ]
        },
        {
          "atom_index": 73083,
          "name": "OP1",
          "element": "O",
          "coord": [
            25.807199478149414,
            28.651599884033203,
            26.7096004486084
          ]
        },
        {
          "atom_index": 73084,
          "name": "OP2",
          "element": "O",
          "coord": [
            25.785999298095703,
            28.90329933166504,
            26.74209976196289
          ]
        },
        {
          "atom_index": 73085,
          "name": "O5'",
          "element": "O",
          "coord": [
            25.603300094604492,
            28.74489974975586,
            26.805299758911133
          ]
        },
        {
          "atom_index": 73086,
          "name": "C5'",
          "element": "C",
          "coord": [
            25.553600311279297,
            28.615299224853516,
            26.829200744628906
          ]
        },
        {
          "atom_index": 73087,
          "name": "C4'",
          "element": "C",
          "coord": [
            25.408700942993164,
            28.617300033569336,
            26.86720085144043
          ]
        },
        {
          "atom_index": 73088,
          "name": "O4'",
          "element": "O",
          "coord": [
            25.386199951171875,
            28.71380043029785,
            26.972400665283203
          ]
        },
        {
          "atom_index": 73089,
          "name": "C3'",
          "element": "C",
          "coord": [
            25.311800003051758,
            28.660400390625,
            26.760099411010742
          ]
        },
        {
          "atom_index": 73090,
          "name": "O3'",
          "element": "O",
          "coord": [
            25.28529930114746,
            28.561500549316406,
            26.66360092163086
          ]
        },
        {
          "atom_index": 73091,
          "name": "C2'",
          "element": "C",
          "coord": [
            25.190099716186523,
            28.696399688720703,
            26.841899871826172
          ]
        },
        {
          "atom_index": 73092,
          "name": "O2'",
          "element": "O",
          "coord": [
            25.127099990844727,
            28.578500747680664,
            26.887500762939453
          ]
        },
        {
          "atom_index": 73093,
          "name": "C1'",
          "element": "C",
          "coord": [
            25.254100799560547,
            28.762800216674805,
            26.963199615478516
          ]
        },
        {
          "atom_index": 73094,
          "name": "N1",
          "element": "N",
          "coord": [
            25.256399154663086,
            28.91080093383789,
            26.95560073852539
          ]
        },
        {
          "atom_index": 73095,
          "name": "C2",
          "element": "C",
          "coord": [
            25.14150047302246,
            28.988000869750977,
            26.971099853515625
          ]
        },
        {
          "atom_index": 73096,
          "name": "O2",
          "element": "O",
          "coord": [
            25.032800674438477,
            28.933300018310547,
            26.987199783325195
          ]
        },
        {
          "atom_index": 73097,
          "name": "N3",
          "element": "N",
          "coord": [
            25.148399353027344,
            29.121999740600586,
            26.964000701904297
          ]
        },
        {
          "atom_index": 73098,
          "name": "C4",
          "element": "C",
          "coord": [
            25.265499114990234,
            29.180200576782227,
            26.94610023498535
          ]
        },
        {
          "atom_index": 73099,
          "name": "N4",
          "element": "N",
          "coord": [
            25.271400451660156,
            29.312700271606445,
            26.94099998474121
          ]
        },
        {
          "atom_index": 73100,
          "name": "C5",
          "element": "C",
          "coord": [
            25.383800506591797,
            29.10580062866211,
            26.93269920349121
          ]
        },
        {
          "atom_index": 73101,
          "name": "C6",
          "element": "C",
          "coord": [
            25.374500274658203,
            28.973400115966797,
            26.938600540161133
          ]
        }
      ]
    },
    {
      "id": "B:502",
      "chain": "B",
      "resseq": 502,
      "icode": "",
      "resname": "A",
      "hetflag": " ",
      "sasa": 0.0,
      "atoms": [
        {
          "atom_index": 73102,
          "name": "P",
          "element": "P",
          "coord": [
            25.246400833129883,
            28.60740089416504,
            26.515899658203125
          ]
        },
        {
          "atom_index": 73103,
          "name": "OP1",
          "element": "O",
          "coord": [
            25.248699188232422,
            28.488399505615234,
            26.430700302124023
          ]
        },
        {
          "atom_index": 73104,
          "name": "OP2",
          "element": "O",
          "coord": [
            25.325899124145508,
            28.72610092163086,
            26.480600357055664
          ]
        },
        {
          "atom_index": 73105,
          "name": "O5'",
          "element": "O",
          "coord": [
            25.095399856567383,
            28.653099060058594,
            26.52750015258789
          ]
        },
        {
          "atom_index": 73106,
          "name": "C5'",
          "element": "C",
          "coord": [
            24.992700576782227,
            28.556800842285156,
            26.529699325561523
          ]
        },
        {
          "atom_index": 73107,
          "name": "C4'",
          "element": "C",
          "coord": [
            24.85740089416504,
            28.62030029296875,
            26.54330062866211
          ]
        },
        {
          "atom_index": 73108,
          "name": "O4'",
          "element": "O",
          "coord": [
            24.854299545288086,
            28.702299118041992,
            26.660900115966797
          ]
        },
        {
          "atom_index": 73109,
          "name": "C3'",
          "element": "C",
          "coord": [
            24.815799713134766,
            28.713199615478516,
            26.431800842285156
          ]
        },
        {
          "atom_index": 73110,
          "name": "O3'",
          "element": "O",
          "coord": [
            24.756399154663086,
            28.642200469970703,
            26.325599670410156
          ]
        },
        {
          "atom_index": 73111,
          "name": "C2'",
          "element": "C",
          "coord": [
            24.717500686645508,
            28.805700302124023,
            26.499900817871094
          ]
        },
        {
          "atom_index": 73112,
          "name": "O2'",
          "element": "O",
          "coord": [
            24.59040069580078,
            28.744800567626953,
            26.507999420166016
          ]
        },
        {
          "atom_index": 73113,
          "name": "C1'",
          "element": "C",
          "coord": [
            24.774499893188477,
            28.815000534057617,
            26.63909912109375
          ]
        },
        {
          "atom_index": 73114,
          "name": "N9",
          "element": "N",
          "coord": [
            24.859699249267578,
            28.93160057067871,
            26.65850067138672
          ]
        },
        {
          "atom_index": 73115,
          "name": "C8",
          "element": "C",
          "coord": [
            24.9950008392334,
            28.929399490356445,
            26.6564998626709
          ]
        },
        {
          "atom_index": 73116,
          "name": "N7",
          "element": "N",
          "coord": [
            25.049999237060547,
            29.044700622558594,
            26.680500030517578
          ]
        },
        {
          "atom_index": 73117,
          "name": "C5",
          "element": "C",
          "coord": [
            24.9424991607666,
            29.125900268554688,
            26.702299118041992
          ]
        },
        {
          "atom_index": 73118,
          "name": "C6",
          "element": "C",
          "coord": [
            24.935100555419922,
            29.260000228881836,
            26.732099533081055
          ]
        },
        {
          "atom_index": 73119,
          "name": "N6",
          "element": "N",
          "coord": [
            25.04400062561035,
            29.33289909362793,
            26.74679946899414
          ]
        },
        {
          "atom_index": 73120,
          "name": "N1",
          "element": "N",
          "coord": [
            24.81450080871582,
            29.316999435424805,
            26.748199462890625
          ]
        },
        {
          "atom_index": 73121,
          "name": "C2",
          "element": "C",
          "coord": [
            24.707500457763672,
            29.23859977722168,
            26.73430061340332
          ]
        },
        {
          "atom_index": 73122,
          "name": "N3",
          "element": "N",
          "coord": [
            24.702499389648438,
            29.109399795532227,
            26.704200744628906
          ]
        },
        {
          "atom_index": 73123,
          "name": "C4",
          "element": "C",
          "coord": [
            24.82469940185547,
            29.05900001525879,
            26.689800262451172
          ]
        }
      ]
    },
    {
      "id": "B:503",
      "chain": "B",
      "resseq": 503,
      "icode": "",
      "resname": "C",
      "hetflag": " ",
      "sasa": 0.0,
      "atoms": [
        {
          "atom_index": 73124,
          "name": "P",
          "element": "P",
          "coord": [
            24.756799697875977,
            28.700599670410156,
            26.177000045776367
          ]
        },
        {
          "atom_index": 73125,
          "name": "OP1",
          "element": "O",
          "coord": [
            24.692399978637695,
            28.596399307250977,
            26.09469985961914
          ]
        },
        {
          "atom_index": 73126,
          "name": "OP2",
          "element": "O",
          "coord": [
            24.893199920654297,
            28.747100830078125,
            26.144100189208984
          ]
        },
        {
          "atom_index": 73127,
          "name": "O5'",
          "element": "O",
          "coord": [
            24.65850067138672,
            28.825599670410156,
            26.18239974975586
          ]
        },
        {
          "atom_index": 73128,
          "name": "C5'",
          "element": "C",
          "coord": [
            24.517799377441406,
            28.808000564575195,
            26.186800003051758
          ]
        },
        {
          "atom_index": 73129,
          "name": "C4'",
          "element": "C",
          "coord": [
            24.447099685668945,
            28.937400817871094,
            26.216800689697266
          ]
        },
        {
          "atom_index": 73130,
          "name": "O4'",
          "element": "O",
          "coord": [
            24.505399703979492,
            28.994600296020508,
            26.335100173950195
          ]
        },
        {
          "atom_index": 73131,
          "name": "C3'",
          "element": "C",
          "coord": [
            24.458499908447266,
            29.046499252319336,
            26.1117000579834
          ]
        },
        {
          "atom_index": 73132,
          "name": "O3'",
          "element": "O",
          "coord": [
            24.356300354003906,
            29.03619956970215,
            26.01449966430664
          ]
        },
        {
          "atom_index": 73133,
          "name": "C2'",
          "element": "C",
          "coord": [
            24.4468994140625,
            29.173999786376953,
            26.192699432373047
          ]
        },
        {
          "atom_index": 73134,
          "name": "O2'",
          "element": "O",
          "coord": [
            24.31049919128418,
            29.20319938659668,
            26.215099334716797
          ]
        },
        {
          "atom_index": 73135,
          "name": "C1'",
          "element": "C",
          "coord": [
            24.508499145507812,
            29.13409996032715,
            26.325700759887695
          ]
        },
        {
          "atom_index": 73136,
          "name": "N1",
          "element": "N",
          "coord": [
            24.648000717163086,
            29.178300857543945,
            26.344900131225586
          ]
        },
        {
          "atom_index": 73137,
          "name": "C2",
          "element": "C",
          "coord": [
            24.66990089416504,
            29.297199249267578,
            26.409700393676758
          ]
        },
        {
          "atom_index": 73138,
          "name": "O2",
          "element": "O",
          "coord": [
            24.571699142456055,
            29.362199783325195,
            26.444299697875977
          ]
        },
        {
          "atom_index": 73139,
          "name": "N3",
          "element": "N",
          "coord": [
            24.795799255371094,
            29.337900161743164,
            26.433700561523438
          ]
        },
        {
          "atom_index": 73140,
          "name": "C4",
          "element": "C",
          "coord": [
            24.8981990814209,
            29.263599395751953,
            26.39539909362793
          ]
        },
        {
          "atom_index": 73141,
          "name": "N4",
          "element": "N",
          "coord": [
            25.02120018005371,
            29.306400299072266,
            26.41950035095215
          ]
        },
        {
          "atom_index": 73142,
          "name": "C5",
          "element": "C",
          "coord": [
            24.87969970703125,
            29.141000747680664,
            26.32990074157715
          ]
        },
        {
          "atom_index": 73143,
          "name": "C6",
          "element": "C",
          "coord": [
            24.75429916381836,
            29.103200912475586,
            26.30739974975586
          ]
        }
      ]
    },
    {
      "id": "B:504",
      "chain": "B",
      "resseq": 504,
      "icode": "",
      "resname": "C",
      "hetflag": " ",
      "sasa": 0.0,
      "atoms": [
        {
          "atom_index": 73144,
          "name": "P",
          "element": "P",
          "coord": [
            24.37529945373535,
            29.096200942993164,
            25.867300033569336
          ]
        },
        {
          "atom_index": 73145,
          "name": "OP1",
          "element": "O",
          "coord": [
            24.255800247192383,
            29.062599182128906,
            25.787099838256836
          ]
        },
        {
          "atom_index": 73146,
          "name": "OP2",
          "element": "O",
          "coord": [
            24.508399963378906,
            29.055400848388672,
            25.819000244140625
          ]
        },
        {
          "atom_index": 73147,
          "name": "O5'",
          "element": "O",
          "coord": [
            24.369300842285156,
            29.253599166870117,
            25.887699127197266
          ]
        },
        {
          "atom_index": 73148,
          "name": "C5'",
          "element": "C",
          "coord": [
            24.245399475097656,
            29.317699432373047,
            25.912900924682617
          ]
        },
        {
          "atom_index": 73149,
          "name": "C4'",
          "element": "C",
          "coord": [
            24.26110076904297,
            29.466400146484375,
            25.932300567626953
          ]
        },
        {
          "atom_index": 73150,
          "name": "O4'",
          "element": "O",
          "coord": [
            24.353900909423828,
            29.492300033569336,
            26.039499282836914
          ]
        },
        {
          "atom_index": 73151,
          "name": "C3'",
          "element": "C",
          "coord": [
            24.317699432373047,
            29.54330062866211,
            25.815099716186523
          ]
        },
        {
          "atom_index": 73152,
          "name": "O3'",
          "element": "O",
          "coord": [
            24.218799591064453,
            29.575000762939453,
            25.72100067138672
          ]
        },
        {
          "atom_index": 73153,
          "name": "C2'",
          "element": "C",
          "coord": [
            24.376699447631836,
            29.666500091552734,
            25.88050079345703
          ]
        },
        {
          "atom_index": 73154,
          "name": "O2'",
          "element": "O",
          "coord": [
            24.274700164794922,
            29.76129913330078,
            25.90369987487793
          ]
        },
        {
          "atom_index": 73155,
          "name": "C1'",
          "element": "C",
          "coord": [
            24.423099517822266,
            29.61199951171875,
            26.015199661254883
          ]
        },
        {
          "atom_index": 73156,
          "name": "N1",
          "element": "N",
          "coord": [
            24.568199157714844,
            29.584999084472656,
            26.020099639892578
          ]
        },
        {
          "atom_index": 73157,
          "name": "C2",
          "element": "C",
          "coord": [
            24.647499084472656,
            29.68090057373047,
            26.077699661254883
          ]
        },
        {
          "atom_index": 73158,
          "name": "O2",
          "element": "O",
          "coord": [
            24.594100952148438,
            29.78230094909668,
            26.121400833129883
          ]
        },
        {
          "atom_index": 73159,
          "name": "N3",
          "element": "N",
          "coord": [
            24.77899932861328,
            29.661100387573242,
            26.085899353027344
          ]
        },
        {
          "atom_index": 73160,
          "name": "C4",
          "element": "C",
          "coord": [
            24.832000732421875,
            29.54990005493164,
            26.039199829101562
          ]
        },
        {
          "atom_index": 73161,
          "name": "N4",
          "element": "N",
          "coord": [
            24.96299934387207,
            29.53459930419922,
            26.0492000579834
          ]
        },
        {
          "atom_index": 73162,
          "name": "C5",
          "element": "C",
          "coord": [
            24.75510025024414,
            29.449100494384766,
            25.978900909423828
          ]
        },
        {
          "atom_index": 73163,
          "name": "C6",
          "element": "C",
          "coord": [
            24.62459945678711,
            29.47130012512207,
            25.97249984741211
          ]
        }
      ]
    },
    {
      "id": "B:505",
      "chain": "B",
      "resseq": 505,
      "icode": "",
      "resname": "G",
      "hetflag": " ",
      "sasa": 0.0,
      "atoms": [
        {
          "atom_index": 73164,
          "name": "P",
          "element": "P",
          "coord": [
            24.23419952392578,
            29.524799346923828,
            25.570499420166016
          ]
        },
        {
          "atom_index": 73165,
          "name": "OP1",
          "element": "O",
          "coord": [
            24.203500747680664,
            29.3799991607666,
            25.56599998474121
          ]
        },
        {
          "atom_index": 73166,
          "name": "OP2",
          "element": "O",
          "coord": [
            24.363300323486328,
            29.57550048828125,
            25.519800186157227
          ]
        },
        {
          "atom_index": 73167,
          "name": "O5'",
          "element": "O",
          "coord": [
            24.114700317382812,
            29.598499298095703,
            25.497900009155273
          ]
        },
        {
          "atom_index": 73168,
          "name": "C5'",
          "element": "C",
          "coord": [
            23.99209976196289,
            29.613800048828125,
            25.565900802612305
          ]
        },
        {
          "atom_index": 73169,
          "name": "C4'",
          "element": "C",
          "coord": [
            23.878599166870117,
            29.629100799560547,
            25.469900131225586
          ]
        },
        {
          "atom_index": 73170,
          "name": "O4'",
          "element": "O",
          "coord": [
            23.891199111938477,
            29.532100677490234,
            25.364200592041016
          ]
        },
        {
          "atom_index": 73171,
          "name": "C3'",
          "element": "C",
          "coord": [
            23.74180030822754,
            29.60300064086914,
            25.52720069885254
          ]
        },
        {
          "atom_index": 73172,
          "name": "O3'",
          "element": "O",
          "coord": [
            23.692100524902344,
            29.714599609375,
            25.59760093688965
          ]
        },
        {
          "atom_index": 73173,
          "name": "C2'",
          "element": "C",
          "coord": [
            23.661300659179688,
            29.56730079650879,
            25.40369987487793
          ]
        },
        {
          "atom_index": 73174,
          "name": "O2'",
          "element": "O",
          "coord": [
            23.629600524902344,
            29.68440055847168,
            25.33060073852539
          ]
        },
        {
          "atom_index": 73175,
          "name": "C1'",
          "element": "C",
          "coord": [
            23.763999938964844,
            29.489200592041016,
            25.322799682617188
          ]
        },
        {
          "atom_index": 73176,
          "name": "N9",
          "element": "N",
          "coord": [
            23.75749969482422,
            29.344200134277344,
            25.346099853515625
          ]
        },
        {
          "atom_index": 73177,
          "name": "C8",
          "element": "C",
          "coord": [
            23.868099212646484,
            29.274499893188477,
            25.383800506591797
          ]
        },
        {
          "atom_index": 73178,
          "name": "N7",
          "element": "N",
          "coord": [
            23.846099853515625,
            29.148399353027344,
            25.400800704956055
          ]
        },
        {
          "atom_index": 73179,
          "name": "C5",
          "element": "C",
          "coord": [
            23.712299346923828,
            29.133699417114258,
            25.37459945678711
          ]
        },
        {
          "atom_index": 73180,
          "name": "C6",
          "element": "C",
          "coord": [
            23.636499404907227,
            29.016399383544922,
            25.378700256347656
          ]
        },
        {
          "atom_index": 73181,
          "name": "O6",
          "element": "O",
          "coord": [
            23.675199508666992,
            28.903099060058594,
            25.4064998626709
          ]
        },
        {
          "atom_index": 73182,
          "name": "N1",
          "element": "N",
          "coord": [
            23.506099700927734,
            29.0403995513916,
            25.345199584960938
          ]
        },
        {
          "atom_index": 73183,
          "name": "C2",
          "element": "C",
          "coord": [
            23.45479965209961,
            29.162700653076172,
            25.311500549316406
          ]
        },
        {
          "atom_index": 73184,
          "name": "N2",
          "element": "N",
          "coord": [
            23.32430076599121,
            29.1648006439209,
            25.28260040283203
          ]
        },
        {
          "atom_index": 73185,
          "name": "N3",
          "element": "N",
          "coord": [
            23.52549934387207,
            29.27389907836914,
            25.307899475097656
          ]
        },
        {
          "atom_index": 73186,
          "name": "C4",
          "element": "C",
          "coord": [
            23.65410041809082,
            29.252899169921875,
            25.341100692749023
          ]
        }
      ]
    },
    {
      "id": "B:506",
      "chain": "B",
      "resseq": 506,
      "icode": "",
      "resname": "G",
      "hetflag": " ",
      "sasa": 0.0,
      "atoms": [
        {
          "atom_index": 73187,
          "name": "P",
          "element": "P",
          "coord": [
            23.673200607299805,
            29.704299926757812,
            25.755599975585938
          ]
        },
        {
          "atom_index": 73188,
          "name": "OP1",
          "element": "O",
          "coord": [
            23.6924991607666,
            29.837900161743164,
            25.815000534057617
          ]
        },
        {
          "atom_index": 73189,
          "name": "OP2",
          "element": "O",
          "coord": [
            23.75979995727539,
            29.59429931640625,
            25.80069923400879
          ]
        },
        {
          "atom_index": 73190,
          "name": "O5'",
          "element": "O",
          "coord": [
            23.521400451660156,
            29.660900115966797,
            25.773000717163086
          ]
        },
        {
          "atom_index": 73191,
          "name": "C5'",
          "element": "C",
          "coord": [
            23.417999267578125,
            29.738500595092773,
            25.715499877929688
          ]
        },
        {
          "atom_index": 73192,
          "name": "C4'",
          "element": "C",
          "coord": [
            23.291200637817383,
            29.659299850463867,
            25.697900772094727
          ]
        },
        {
          "atom_index": 73193,
          "name": "O4'",
          "element": "O",
          "coord": [
            23.312000274658203,
            29.551000595092773,
            25.605499267578125
          ]
        },
        {
          "atom_index": 73194,
          "name": "C3'",
          "element": "C",
          "coord": [
            23.236799240112305,
            29.59269905090332,
            25.82229995727539
          ]
        },
        {
          "atom_index": 73195,
          "name": "O3'",
          "element": "O",
          "coord": [
            23.159799575805664,
            29.68280029296875,
            25.898799896240234
          ]
        },
        {
          "atom_index": 73196,
          "name": "C2'",
          "element": "C",
          "coord": [
            23.153799057006836,
            29.477500915527344,
            25.766799926757812
          ]
        },
        {
          "atom_index": 73197,
          "name": "O2'",
          "element": "O",
          "coord": [
            23.023300170898438,
            29.521699905395508,
            25.733699798583984
          ]
        },
        {
          "atom_index": 73198,
          "name": "C1'",
          "element": "C",
          "coord": [
            23.226900100708008,
            29.443899154663086,
            25.637300491333008
          ]
        },
        {
          "atom_index": 73199,
          "name": "N9",
          "element": "N",
          "coord": [
            23.3075008392334,
            29.321199417114258,
            25.64150047302246
          ]
        },
        {
          "atom_index": 73200,
          "name": "C8",
          "element": "C",
          "coord": [
            23.441999435424805,
            29.322999954223633,
            25.619600296020508
          ]
        },
        {
          "atom_index": 73201,
          "name": "N7",
          "element": "N",
          "coord": [
            23.49720001220703,
            29.20639991760254,
            25.621000289916992
          ]
        },
        {
          "atom_index": 73202,
          "name": "C5",
          "element": "C",
          "coord": [
            23.39080047607422,
            29.122499465942383,
            25.64259910583496
          ]
        },
        {
          "atom_index": 73203,
          "name": "C6",
          "element": "C",
          "coord": [
            23.39310073852539,
            28.98349952697754,
            25.653400421142578
          ]
        },
        {
          "atom_index": 73204,
          "name": "O6",
          "element": "O",
          "coord": [
            23.49250030517578,
            28.911500930786133,
            25.64430046081543
          ]
        },
        {
          "atom_index": 73205,
          "name": "N1",
          "element": "N",
          "coord": [
            23.266799926757812,
            28.930599212646484,
            25.675500869750977
          ]
        },
        {
          "atom_index": 73206,
          "name": "C2",
          "element": "C",
          "coord": [
            23.15180015563965,
            29.00349998474121,
            25.68589973449707
          ]
        },
        {
          "atom_index": 73207,
          "name": "N2",
          "element": "N",
          "coord": [
            23.040300369262695,
            28.93199920654297,
            25.707199096679688
          ]
        },
        {
          "atom_index": 73208,
          "name": "N3",
          "element": "N",
          "coord": [
            23.14889907836914,
            29.135700225830078,
            25.675800323486328
          ]
        },
        {
          "atom_index": 73209,
          "name": "C4",
          "element": "C",
          "coord": [
            23.271499633789062,
            29.188899993896484,
            25.65410041809082
          ]
        }
      ]
    },
    {
      "id": "B:507",
      "chain": "B",
      "resseq": 507,
      "icode": "",
      "resname": "C",
      "hetflag": " ",
      "sasa": 0.0,
      "atoms": [
        {
          "atom_index": 73210,
          "name": "P",
          "element": "P",
          "coord": [
            23.192699432373047,
            29.707199096679688,
            26.05299949645996
          ]
        },
        {
          "atom_index": 73211,
          "name": "OP1",
          "element": "O",
          "coord": [
            23.109600067138672,
            29.820100784301758,
            26.10070037841797
          ]
        },
        {
          "atom_index": 73212,
          "name": "OP2",
          "element": "O",
          "coord": [
            23.339799880981445,
            29.71430015563965,
            26.065000534057617
          ]
        },
        {
          "atom_index": 73213,
          "name": "O5'",
          "element": "O",
          "coord": [
            23.141000747680664,
            29.574199676513672,
            26.122900009155273
          ]
        },
        {
          "atom_index": 73214,
          "name": "C5'",
          "element": "C",
          "coord": [
            23.002500534057617,
            29.545000076293945,
            26.127700805664062
          ]
        },
        {
          "atom_index": 73215,
          "name": "C4'",
          "element": "C",
          "coord": [
            22.976999282836914,
            29.401599884033203,
            26.165800094604492
          ]
        },
        {
          "atom_index": 73216,
          "name": "O4'",
          "element": "O",
          "coord": [
            23.030899047851562,
            29.31439971923828,
            26.065000534057617
          ]
        },
        {
          "atom_index": 73217,
          "name": "C3'",
          "element": "C",
          "coord": [
            23.041200637817383,
            29.3533992767334,
            26.29400062561035
          ]
        },
        {
          "atom_index": 73218,
          "name": "O3'",
          "element": "O",
          "coord": [
            22.962799072265625,
            29.387100219726562,
            26.406700134277344
          ]
        },
        {
          "atom_index": 73219,
          "name": "C2'",
          "element": "C",
          "coord": [
            23.05069923400879,
            29.20330047607422,
            26.27280044555664
          ]
        },
        {
          "atom_index": 73220,
          "name": "O2'",
          "element": "O",
          "coord": [
            22.926000595092773,
            29.143299102783203,
            26.30150032043457
          ]
        },
        {
          "atom_index": 73221,
          "name": "C1'",
          "element": "C",
          "coord": [
            23.069900512695312,
            29.192800521850586,
            26.122900009155273
          ]
        },
        {
          "atom_index": 73222,
          "name": "N1",
          "element": "N",
          "coord": [
            23.20549964904785,
            29.158000946044922,
            26.07659912109375
          ]
        },
        {
          "atom_index": 73223,
          "name": "C2",
          "element": "C",
          "coord": [
            23.246700286865234,
            29.02589988708496,
            26.075700759887695
          ]
        },
        {
          "atom_index": 73224,
          "name": "O2",
          "element": "O",
          "coord": [
            23.172700881958008,
            28.939899444580078,
            26.122900009155273
          ]
        },
        {
          "atom_index": 73225,
          "name": "N3",
          "element": "N",
          "coord": [
            23.36709976196289,
            28.99410057067871,
            26.025800704956055
          ]
        },
        {
          "atom_index": 73226,
          "name": "C4",
          "element": "C",
          "coord": [
            23.44379997253418,
            29.088499069213867,
            25.97480010986328
          ]
        },
        {
          "atom_index": 73227,
          "name": "N4",
          "element": "N",
          "coord": [
            23.562299728393555,
            29.054000854492188,
            25.92620086669922
          ]
        },
        {
          "atom_index": 73228,
          "name": "C5",
          "element": "C",
          "coord": [
            23.40369987487793,
            29.223400115966797,
            25.97100067138672
          ]
        },
        {
          "atom_index": 73229,
          "name": "C6",
          "element": "C",
          "coord": [
            23.284299850463867,
            29.252700805664062,
            26.021499633789062
          ]
        }
      ]
    },
    {
      "id": "B:508",
      "chain": "B",
      "resseq": 508,
      "icode": "",
      "resname": "U",
      "hetflag": " ",
      "sasa": 0.0,
      "atoms": [
        {
          "atom_index": 73230,
          "name": "P",
          "element": "P",
          "coord": [
            23.017099380493164,
            29.363000869750977,
            26.555400848388672
          ]
        },
        {
          "atom_index": 73231,
          "name": "OP1",
          "element": "O",
          "coord": [
            23.015100479125977,
            29.22100067138672,
            26.59510040283203
          ]
        },
        {
          "atom_index": 73232,
          "name": "OP2",
          "element": "O",
          "coord": [
            22.94659996032715,
            29.45989990234375,
            26.640499114990234
          ]
        },
        {
          "atom_index": 73233,
          "name": "O5'",
          "element": "O",
          "coord": [
            23.167400360107422,
            29.411399841308594,
            26.5487003326416
          ]
        },
        {
          "atom_index": 73234,
          "name": "C5'",
          "element": "C",
          "coord": [
            23.207500457763672,
            29.52199935913086,
            26.626800537109375
          ]
        },
        {
          "atom_index": 73235,
          "name": "C4'",
          "element": "C",
          "coord": [
            23.350900650024414,
            29.559200286865234,
            26.603700637817383
          ]
        },
        {
          "atom_index": 73236,
          "name": "O4'",
          "element": "O",
          "coord": [
            23.4335994720459,
            29.440099716186523,
            26.604400634765625
          ]
        },
        {
          "atom_index": 73237,
          "name": "C3'",
          "element": "C",
          "coord": [
            23.381000518798828,
            29.630599975585938,
            26.472299575805664
          ]
        },
        {
          "atom_index": 73238,
          "name": "O3'",
          "element": "O",
          "coord": [
            23.484800338745117,
            29.724700927734375,
            26.496299743652344
          ]
        },
        {
          "atom_index": 73239,
          "name": "C2'",
          "element": "C",
          "coord": [
            23.437700271606445,
            29.518800735473633,
            26.38680076599121
          ]
        },
        {
          "atom_index": 73240,
          "name": "O2'",
          "element": "O",
          "coord": [
            23.52120018005371,
            29.5625,
            26.282400131225586
          ]
        },
        {
          "atom_index": 73241,
          "name": "C1'",
          "element": "C",
          "coord": [
            23.516300201416016,
            29.44219970703125,
            26.49090003967285
          ]
        },
        {
          "atom_index": 73242,
          "name": "N1",
          "element": "N",
          "coord": [
            23.55470085144043,
            29.305500030517578,
            26.457199096679688
          ]
        },
        {
          "atom_index": 73243,
          "name": "C2",
          "element": "C",
          "coord": [
            23.654800415039062,
            29.284500122070312,
            26.365999221801758
          ]
        },
        {
          "atom_index": 73244,
          "name": "O2",
          "element": "O",
          "coord": [
            23.711999893188477,
            29.372600555419922,
            26.304800033569336
          ]
        },
        {
          "atom_index": 73245,
          "name": "N3",
          "element": "N",
          "coord": [
            23.685800552368164,
            29.153400421142578,
            26.34480094909668
          ]
        },
        {
          "atom_index": 73246,
          "name": "C4",
          "element": "C",
          "coord": [
            23.63050079345703,
            29.044200897216797,
            26.40570068359375
          ]
        },
        {
          "atom_index": 73247,
          "name": "O4",
          "element": "O",
          "coord": [
            23.6697998046875,
            28.932199478149414,
            26.375900268554688
          ]
        },
        {
          "atom_index": 73248,
          "name": "C5",
          "element": "C",
          "coord": [
            23.529699325561523,
            29.075000762939453,
            26.500600814819336
          ]
        },
        {
          "atom_index": 73249,
          "name": "C6",
          "element": "C",
          "coord": [
            23.497499465942383,
            29.201799392700195,
            26.5231990814209
          ]
        }
      ]
    },
    {
      "id": "B:509",
      "chain": "B",
      "resseq": 509,
      "icode": "",
      "resname": "A",
      "hetflag": " ",
      "sasa": 0.0,
      "atoms": [
        {
          "atom_index": 73250,
          "name": "P",
          "element": "P",
          "coord": [
            23.49340057373047,
            29.859800338745117,
            26.411800384521484
          ]
        },
        {
          "atom_index": 73251,
          "name": "OP1",
          "element": "O",
          "coord": [
            23.384199142456055,
            29.947999954223633,
            26.455400466918945
          ]
        },
        {
          "atom_index": 73252,
          "name": "OP2",
          "element": "O",
          "coord": [
            23.514299392700195,
            29.826900482177734,
            26.269699096679688
          ]
        },
        {
          "atom_index": 73253,
          "name": "O5'",
          "element": "O",
          "coord": [
            23.625200271606445,
            29.928199768066406,
            26.464799880981445
          ]
        },
        {
          "atom_index": 73254,
          "name": "C5'",
          "element": "C",
          "coord": [
            23.620500564575195,
            30.011600494384766,
            26.578399658203125
          ]
        },
        {
          "atom_index": 73255,
          "name": "C4'",
          "element": "C",
          "coord": [
            23.747499465942383,
            30.001800537109375,
            26.657100677490234
          ]
        },
        {
          "atom_index": 73256,
          "name": "O4'",
          "element": "O",
          "coord": [
            23.751100540161133,
            29.875600814819336,
            26.725000381469727
          ]
        },
        {
          "atom_index": 73257,
          "name": "C3'",
          "element": "C",
          "coord": [
            23.875200271606445,
            30.00309944152832,
            26.576099395751953
          ]
        },
        {
          "atom_index": 73258,
          "name": "O3'",
          "element": "O",
          "coord": [
            23.915800094604492,
            30.134199142456055,
            26.542800903320312
          ]
        },
        {
          "atom_index": 73259,
          "name": "C2'",
          "element": "C",
          "coord": [
            23.974199295043945,
            29.931800842285156,
            26.666900634765625
          ]
        },
        {
          "atom_index": 73260,
          "name": "O2'",
          "element": "O",
          "coord": [
            24.02720069885254,
            30.022899627685547,
            26.76099967956543
          ]
        },
        {
          "atom_index": 73261,
          "name": "C1'",
          "element": "C",
          "coord": [
            23.884000778198242,
            29.83530044555664,
            26.742599487304688
          ]
        },
        {
          "atom_index": 73262,
          "name": "N9",
          "element": "N",
          "coord": [
            23.895700454711914,
            29.693899154663086,
            26.70560073852539
          ]
        },
        {
          "atom_index": 73263,
          "name": "C8",
          "element": "C",
          "coord": [
            23.795799255371094,
            29.61750030517578,
            26.6564998626709
          ]
        },
        {
          "atom_index": 73264,
          "name": "N7",
          "element": "N",
          "coord": [
            23.82939910888672,
            29.492900848388672,
            26.638500213623047
          ]
        },
        {
          "atom_index": 73265,
          "name": "C5",
          "element": "C",
          "coord": [
            23.959199905395508,
            29.486799240112305,
            26.681800842285156
          ]
        },
        {
          "atom_index": 73266,
          "name": "C6",
          "element": "C",
          "coord": [
            24.052000045776367,
            29.38290023803711,
            26.688600540161133
          ]
        },
        {
          "atom_index": 73267,
          "name": "N6",
          "element": "N",
          "coord": [
            24.027999877929688,
            29.25860023498535,
            26.65060043334961
          ]
        },
        {
          "atom_index": 73268,
          "name": "N1",
          "element": "N",
          "coord": [
            24.173500061035156,
            29.40880012512207,
            26.736499786376953
          ]
        },
        {
          "atom_index": 73269,
          "name": "C2",
          "element": "C",
          "coord": [
            24.19969940185547,
            29.533100128173828,
            26.774999618530273
          ]
        },
        {
          "atom_index": 73270,
          "name": "N3",
          "element": "N",
          "coord": [
            24.121200561523438,
            29.63990020751953,
            26.773399353027344
          ]
        },
        {
          "atom_index": 73271,
          "name": "C4",
          "element": "C",
          "coord": [
            24.00079917907715,
            29.609600067138672,
            26.72480010986328
          ]
        }
      ]
    },
    {
      "id": "B:510",
      "chain": "B",
      "resseq": 510,
      "icode": "",
      "resname": "A",
      "hetflag": " ",
      "sasa": 0.0,
      "atoms": [
        {
          "atom_index": 73272,
          "name": "P",
          "element": "P",
          "coord": [
            23.882200241088867,
            30.195600509643555,
            26.398799896240234
          ]
        },
        {
          "atom_index": 73273,
          "name": "OP1",
          "element": "O",
          "coord": [
            23.83099937438965,
            30.332300186157227,
            26.41939926147461
          ]
        },
        {
          "atom_index": 73274,
          "name": "OP2",
          "element": "O",
          "coord": [
            23.804500579833984,
            30.099599838256836,
            26.317399978637695
          ]
        },
        {
          "atom_index": 73275,
          "name": "O5'",
          "element": "O",
          "coord": [
            24.02429962158203,
            30.207700729370117,
            26.331100463867188
          ]
        },
        {
          "atom_index": 73276,
          "name": "C5'",
          "element": "C",
          "coord": [
            24.130399703979492,
            30.271499633789062,
            26.39889907836914
          ]
        },
        {
          "atom_index": 73277,
          "name": "C4'",
          "element": "C",
          "coord": [
            24.258100509643555,
            30.197999954223633,
            26.373199462890625
          ]
        },
        {
          "atom_index": 73278,
          "name": "O4'",
          "element": "O",
          "coord": [
            24.24410057067871,
            30.064599990844727,
            26.425199508666992
          ]
        },
        {
          "atom_index": 73279,
          "name": "C3'",
          "element": "C",
          "coord": [
            24.292699813842773,
            30.178800582885742,
            26.22719955444336
          ]
        },
        {
          "atom_index": 73280,
          "name": "O3'",
          "element": "O",
          "coord": [
            24.365999221801758,
            30.287900924682617,
            26.177000045776367
          ]
        },
        {
          "atom_index": 73281,
          "name": "C2'",
          "element": "C",
          "coord": [
            24.373600006103516,
            30.050800323486328,
            26.22760009765625
          ]
        },
        {
          "atom_index": 73282,
          "name": "O2'",
          "element": "O",
          "coord": [
            24.506799697875977,
            30.0802001953125,
            26.26420021057129
          ]
        },
        {
          "atom_index": 73283,
          "name": "C1'",
          "element": "C",
          "coord": [
            24.309499740600586,
            29.972999572753906,
            26.342100143432617
          ]
        },
        {
          "atom_index": 73284,
          "name": "N9",
          "element": "N",
          "coord": [
            24.211000442504883,
            29.87190055847168,
            26.299999237060547
          ]
        },
        {
          "atom_index": 73285,
          "name": "C8",
          "element": "C",
          "coord": [
            24.098400115966797,
            29.887500762939453,
            26.225299835205078
          ]
        },
        {
          "atom_index": 73286,
          "name": "N7",
          "element": "N",
          "coord": [
            24.030099868774414,
            29.777999877929688,
            26.208200454711914
          ]
        },
        {
          "atom_index": 73287,
          "name": "C5",
          "element": "C",
          "coord": [
            24.101499557495117,
            29.685100555419922,
            26.278799057006836
          ]
        },
        {
          "atom_index": 73288,
          "name": "C6",
          "element": "C",
          "coord": [
            24.08180046081543,
            29.549999237060547,
            26.300800323486328
          ]
        },
        {
          "atom_index": 73289,
          "name": "N6",
          "element": "N",
          "coord": [
            23.97879981994629,
            29.483600616455078,
            26.250200271606445
          ]
        },
        {
          "atom_index": 73290,
          "name": "N1",
          "element": "N",
          "coord": [
            24.16990089416504,
            29.48390007019043,
            26.376399993896484
          ]
        },
        {
          "atom_index": 73291,
          "name": "C2",
          "element": "C",
          "coord": [
            24.272499084472656,
            29.551000595092773,
            26.42639923095703
          ]
        },
        {
          "atom_index": 73292,
          "name": "N3",
          "element": "N",
          "coord": [
            24.30150032043457,
            29.678800582885742,
            26.411800384521484
          ]
        },
        {
          "atom_index": 73293,
          "name": "C4",
          "element": "C",
          "coord": [
            24.21139907836914,
            29.74049949645996,
            26.336299896240234
          ]
        }
      ]
    },
    {
      "id": "B:511",
      "chain": "B",
      "resseq": 511,
      "icode": "",
      "resname": "C",
      "hetflag": " ",
      "sasa": 0.0,
      "atoms": [
        {
          "atom_index": 73294,
          "name": "P",
          "element": "P",
          "coord": [
            24.297800064086914,
            30.391799926757812,
            26.07710075378418
          ]
        },
        {
          "atom_index": 73295,
          "name": "OP1",
          "element": "O",
          "coord": [
            24.37019920349121,
            30.51919937133789,
            26.093599319458008
          ]
        },
        {
          "atom_index": 73296,
          "name": "OP2",
          "element": "O",
          "coord": [
            24.152099609375,
            30.387800216674805,
            26.094200134277344
          ]
        },
        {
          "atom_index": 73297,
          "name": "O5'",
          "element": "O",
          "coord": [
            24.326499938964844,
            30.330400466918945,
            25.933700561523438
          ]
        },
        {
          "atom_index": 73298,
          "name": "C5'",
          "element": "C",
          "coord": [
            24.263200759887695,
            30.38129997253418,
            25.81679916381836
          ]
        },
        {
          "atom_index": 73299,
          "name": "C4'",
          "element": "C",
          "coord": [
            24.36590003967285,
            30.420400619506836,
            25.713699340820312
          ]
        },
        {
          "atom_index": 73300,
          "name": "O4'",
          "element": "O",
          "coord": [
            24.486299514770508,
            30.342100143432617,
            25.736600875854492
          ]
        },
        {
          "atom_index": 73301,
          "name": "C3'",
          "element": "C",
          "coord": [
            24.327999114990234,
            30.396400451660156,
            25.56760025024414
          ]
        },
        {
          "atom_index": 73302,
          "name": "O3'",
          "element": "O",
          "coord": [
            24.398000717163086,
            30.492700576782227,
            25.48859977722168
          ]
        },
        {
          "atom_index": 73303,
          "name": "C2'",
          "element": "C",
          "coord": [
            24.3887996673584,
            30.25950050354004,
            25.54330062866211
          ]
        },
        {
          "atom_index": 73304,
          "name": "O2'",
          "element": "O",
          "coord": [
            24.41010093688965,
            30.226600646972656,
            25.408300399780273
          ]
        },
        {
          "atom_index": 73305,
          "name": "C1'",
          "element": "C",
          "coord": [
            24.519500732421875,
            30.27429962158203,
            25.618200302124023
          ]
        },
        {
          "atom_index": 73306,
          "name": "N1",
          "element": "N",
          "coord": [
            24.58679962158203,
            30.148700714111328,
            25.649499893188477
          ]
        },
        {
          "atom_index": 73307,
          "name": "C2",
          "element": "C",
          "coord": [
            24.72260093688965,
            30.156200408935547,
            25.66860008239746
          ]
        },
        {
          "atom_index": 73308,
          "name": "O2",
          "element": "O",
          "coord": [
            24.776100158691406,
            30.266399383544922,
            25.660400390625
          ]
        },
        {
          "atom_index": 73309,
          "name": "N3",
          "element": "N",
          "coord": [
            24.79360008239746,
            30.046199798583984,
            25.693700790405273
          ]
        },
        {
          "atom_index": 73310,
          "name": "C4",
          "element": "C",
          "coord": [
            24.7322998046875,
            29.930700302124023,
            25.69809913635254
          ]
        },
        {
          "atom_index": 73311,
          "name": "N4",
          "element": "N",
          "coord": [
            24.80970001220703,
            29.826799392700195,
            25.725799560546875
          ]
        },
        {
          "atom_index": 73312,
          "name": "C5",
          "element": "C",
          "coord": [
            24.592599868774414,
            29.91950035095215,
            25.679800033569336
          ]
        },
        {
          "atom_index": 73313,
          "name": "C6",
          "element": "C",
          "coord": [
            24.52359962463379,
            30.030399322509766,
            25.654199600219727
          ]
        }
      ]
    },
    {
      "id": "B:512",
      "chain": "B",
      "resseq": 512,
      "icode": "",
      "resname": "U",
      "hetflag": " ",
      "sasa": 0.0,
      "atoms": [
        {
          "atom_index": 73314,
          "name": "P",
          "element": "P",
          "coord": [
            24.35610008239746,
            30.530799865722656,
            25.33799934387207
          ]
        },
        {
          "atom_index": 73315,
          "name": "OP1",
          "element": "O",
          "coord": [
            24.276599884033203,
            30.655099868774414,
            25.341800689697266
          ]
        },
        {
          "atom_index": 73316,
          "name": "OP2",
          "element": "O",
          "coord": [
            24.304800033569336,
            30.412700653076172,
            25.265899658203125
          ]
        },
        {
          "atom_index": 73317,
          "name": "O5'",
          "element": "O",
          "coord": [
            24.49449920654297,
            30.568300247192383,
            25.269699096679688
          ]
        },
        {
          "atom_index": 73318,
          "name": "C5'",
          "element": "C",
          "coord": [
            24.551300048828125,
            30.48550033569336,
            25.16950035095215
          ]
        },
        {
          "atom_index": 73319,
          "name": "C4'",
          "element": "C",
          "coord": [
            24.70159912109375,
            30.495800018310547,
            25.169200897216797
          ]
        },
        {
          "atom_index": 73320,
          "name": "O4'",
          "element": "O",
          "coord": [
            24.753400802612305,
            30.442100524902344,
            25.292800903320312
          ]
        },
        {
          "atom_index": 73321,
          "name": "C3'",
          "element": "C",
          "coord": [
            24.775299072265625,
            30.417400360107422,
            25.06209945678711
          ]
        },
        {
          "atom_index": 73322,
          "name": "O3'",
          "element": "O",
          "coord": [
            24.779300689697266,
            30.48419952392578,
            24.937400817871094
          ]
        },
        {
          "atom_index": 73323,
          "name": "C2'",
          "element": "C",
          "coord": [
            24.912500381469727,
            30.40089988708496,
            25.123199462890625
          ]
        },
        {
          "atom_index": 73324,
          "name": "O2'",
          "element": "O",
          "coord": [
            24.985300064086914,
            30.52120018005371,
            25.109600067138672
          ]
        },
        {
          "atom_index": 73325,
          "name": "C1'",
          "element": "C",
          "coord": [
            24.878799438476562,
            30.38330078125,
            25.27039909362793
          ]
        },
        {
          "atom_index": 73326,
          "name": "N1",
          "element": "N",
          "coord": [
            24.874000549316406,
            30.241899490356445,
            25.312299728393555
          ]
        },
        {
          "atom_index": 73327,
          "name": "C2",
          "element": "C",
          "coord": [
            24.992599487304688,
            30.183900833129883,
            25.345600128173828
          ]
        },
        {
          "atom_index": 73328,
          "name": "O2",
          "element": "O",
          "coord": [
            25.097299575805664,
            30.24329948425293,
            25.339799880981445
          ]
        },
        {
          "atom_index": 73329,
          "name": "N3",
          "element": "N",
          "coord": [
            24.987699508666992,
            30.05419921875,
            25.385900497436523
          ]
        },
        {
          "atom_index": 73330,
          "name": "C4",
          "element": "C",
          "coord": [
            24.87619972229004,
            29.977100372314453,
            25.39739990234375
          ]
        },
        {
          "atom_index": 73331,
          "name": "O4",
          "element": "O",
          "coord": [
            24.887500762939453,
            29.861600875854492,
            25.436500549316406
          ]
        },
        {
          "atom_index": 73332,
          "name": "C5",
          "element": "C",
          "coord": [
            24.755599975585938,
            30.042800903320312,
            25.361400604248047
          ]
        },
        {
          "atom_index": 73333,
          "name": "C6",
          "element": "C",
          "coord": [
            24.758699417114258,
            30.170299530029297,
            25.32270050048828
          ]
        }
      ]
    },
    {
      "id": "B:513",
      "chain": "B",
      "resseq": 513,
      "icode": "",
      "resname": "C",
      "hetflag": " ",
      "sasa": 0.0,
      "atoms": [
        {
          "atom_index": 73334,
          "name": "P",
          "element": "P",
          "coord": [
            24.798799514770508,
            30.40169906616211,
            24.80109977722168
          ]
        },
        {
          "atom_index": 73335,
          "name": "OP1",
          "element": "O",
          "coord": [
            24.77280044555664,
            30.4950008392334,
            24.68950080871582
          ]
        },
        {
          "atom_index": 73336,
          "name": "OP2",
          "element": "O",
          "coord": [
            24.72480010986328,
            30.27429962158203,
            24.80780029296875
          ]
        },
        {
          "atom_index": 73337,
          "name": "O5'",
          "element": "O",
          "coord": [
            24.952999114990234,
            30.364700317382812,
            24.79960060119629
          ]
        },
        {
          "atom_index": 73338,
          "name": "C5'",
          "element": "C",
          "coord": [
            25.050800323486328,
            30.465299606323242,
            24.785499572753906
          ]
        },
        {
          "atom_index": 73339,
          "name": "C4'",
          "element": "C",
          "coord": [
            25.187599182128906,
            30.41080093383789,
            24.813199996948242
          ]
        },
        {
          "atom_index": 73340,
          "name": "O4'",
          "element": "O",
          "coord": [
            25.18899917602539,
            30.347400665283203,
            24.94230079650879
          ]
        },
        {
          "atom_index": 73341,
          "name": "C3'",
          "element": "C",
          "coord": [
            25.23590087890625,
            30.30340003967285,
            24.718799591064453
          ]
        },
        {
          "atom_index": 73342,
          "name": "O3'",
          "element": "O",
          "coord": [
            25.2908992767334,
            30.360300064086914,
            24.601900100708008
          ]
        },
        {
          "atom_index": 73343,
          "name": "C2'",
          "element": "C",
          "coord": [
            25.33930015563965,
            30.22949981689453,
            24.802000045776367
          ]
        },
        {
          "atom_index": 73344,
          "name": "O2'",
          "element": "O",
          "coord": [
            25.462600708007812,
            30.298599243164062,
            24.797300338745117
          ]
        },
        {
          "atom_index": 73345,
          "name": "C1'",
          "element": "C",
          "coord": [
            25.28350067138672,
            30.24370002746582,
            24.943500518798828
          ]
        },
        {
          "atom_index": 73346,
          "name": "N1",
          "element": "N",
          "coord": [
            25.21980094909668,
            30.121400833129883,
            24.996999740600586
          ]
        },
        {
          "atom_index": 73347,
          "name": "C2",
          "element": "C",
          "coord": [
            25.29400062561035,
            30.017900466918945,
            25.052400588989258
          ]
        },
        {
          "atom_index": 73348,
          "name": "O2",
          "element": "O",
          "coord": [
            25.41699981689453,
            30.02440071105957,
            25.054100036621094
          ]
        },
        {
          "atom_index": 73349,
          "name": "N3",
          "element": "N",
          "coord": [
            25.23080062866211,
            29.910400390625,
            25.10219955444336
          ]
        },
        {
          "atom_index": 73350,
          "name": "C4",
          "element": "C",
          "coord": [
            25.09910011291504,
            29.904300689697266,
            25.100900650024414
          ]
        },
        {
          "atom_index": 73351,
          "name": "N4",
          "element": "N",
          "coord": [
            25.0403995513916,
            29.797100067138672,
            25.151199340820312
          ]
        },
        {
          "atom_index": 73352,
          "name": "C5",
          "element": "C",
          "coord": [
            25.02050018310547,
            30.007299423217773,
            25.04759979248047
          ]
        },
        {
          "atom_index": 73353,
          "name": "C6",
          "element": "C",
          "coord": [
            25.084999084472656,
            30.11240005493164,
            24.99810028076172
          ]
        }
      ]
    },
    {
      "id": "B:514",
      "chain": "B",
      "resseq": 514,
      "icode": "",
      "resname": "C",
      "hetflag": " ",
      "sasa": 0.0,
      "atoms": [
        {
          "atom_index": 73354,
          "name": "P",
          "element": "P",
          "coord": [
            25.270099639892578,
            30.292499542236328,
            24.458200454711914
          ]
        },
        {
          "atom_index": 73355,
          "name": "OP1",
          "element": "O",
          "coord": [
            25.346799850463867,
            30.371999740600586,
            24.36009979248047
          ]
        },
        {
          "atom_index": 73356,
          "name": "OP2",
          "element": "O",
          "coord": [
            25.126800537109375,
            30.26740074157715,
            24.433500289916992
          ]
        },
        {
          "atom_index": 73357,
          "name": "O5'",
          "element": "O",
          "coord": [
            25.34239959716797,
            30.152299880981445,
            24.472000122070312
          ]
        },
        {
          "atom_index": 73358,
          "name": "C5'",
          "element": "C",
          "coord": [
            25.443099975585938,
            30.11359977722168,
            24.380699157714844
          ]
        },
        {
          "atom_index": 73359,
          "name": "C4'",
          "element": "C",
          "coord": [
            25.55190086364746,
            30.03890037536621,
            24.45159912109375
          ]
        },
        {
          "atom_index": 73360,
          "name": "O4'",
          "element": "O",
          "coord": [
            25.517200469970703,
            30.02869987487793,
            24.591899871826172
          ]
        },
        {
          "atom_index": 73361,
          "name": "C3'",
          "element": "C",
          "coord": [
            25.57069969177246,
            29.895000457763672,
            24.408599853515625
          ]
        },
        {
          "atom_index": 73362,
          "name": "O3'",
          "element": "O",
          "coord": [
            25.6476993560791,
            29.881099700927734,
            24.29129981994629
          ]
        },
        {
          "atom_index": 73363,
          "name": "C2'",
          "element": "C",
          "coord": [
            25.633800506591797,
            29.832700729370117,
            24.531600952148438
          ]
        },
        {
          "atom_index": 73364,
          "name": "O2'",
          "element": "O",
          "coord": [
            25.770000457763672,
            29.87019920349121,
            24.541900634765625
          ]
        },
        {
          "atom_index": 73365,
          "name": "C1'",
          "element": "C",
          "coord": [
            25.55739974975586,
            29.903799057006836,
            24.64259910583496
          ]
        },
        {
          "atom_index": 73366,
          "name": "N1",
          "element": "N",
          "coord": [
            25.436599731445312,
            29.829200744628906,
            24.685199737548828
          ]
        },
        {
          "atom_index": 73367,
          "name": "C2",
          "element": "C",
          "coord": [
            25.447500228881836,
            29.71780014038086,
            24.7677001953125
          ]
        },
        {
          "atom_index": 73368,
          "name": "O2",
          "element": "O",
          "coord": [
            25.5585994720459,
            29.67930030822754,
            24.80590057373047
          ]
        },
        {
          "atom_index": 73369,
          "name": "N3",
          "element": "N",
          "coord": [
            25.335100173950195,
            29.652999877929688,
            24.804899215698242
          ]
        },
        {
          "atom_index": 73370,
          "name": "C4",
          "element": "C",
          "coord": [
            25.21540069580078,
            29.694700241088867,
            24.764699935913086
          ]
        },
        {
          "atom_index": 73371,
          "name": "N4",
          "element": "N",
          "coord": [
            25.106700897216797,
            29.62849998474121,
            24.802799224853516
          ]
        },
        {
          "atom_index": 73372,
          "name": "C5",
          "element": "C",
          "coord": [
            25.200599670410156,
            29.806800842285156,
            24.681699752807617
          ]
        },
        {
          "atom_index": 73373,
          "name": "C6",
          "element": "C",
          "coord": [
            25.31209945678711,
            29.86949920654297,
            24.64699935913086
          ]
        }
      ]
    },
    {
      "id": "B:515",
      "chain": "B",
      "resseq": 515,
      "icode": "",
      "resname": "G",
      "hetflag": " ",
      "sasa": 0.22585824131965637,
      "atoms": [
        {
          "atom_index": 73374,
          "name": "P",
          "element": "P",
          "coord": [
            25.58650016784668,
            29.804000854492188,
            24.165300369262695
          ]
        },
        {
          "atom_index": 73375,
          "name": "OP1",
          "element": "O",
          "coord": [
            25.667800903320312,
            29.839799880981445,
            24.047199249267578
          ]
        },
        {
          "atom_index": 73376,
          "name": "OP2",
          "element": "O",
          "coord": [
            25.441099166870117,
            29.82979965209961,
            24.164600372314453
          ]
        },
        {
          "atom_index": 73377,
          "name": "O5'",
          "element": "O",
          "coord": [
            25.610000610351562,
            29.649999618530273,
            24.198400497436523
          ]
        },
        {
          "atom_index": 73378,
          "name": "C5'",
          "element": "C",
          "coord": [
            25.74090003967285,
            29.59510040283203,
            24.200599670410156
          ]
        },
        {
          "atom_index": 73379,
          "name": "C4'",
          "element": "C",
          "coord": [
            25.743499755859375,
            29.455299377441406,
            24.257600784301758
          ]
        },
        {
          "atom_index": 73380,
          "name": "O4'",
          "element": "O",
          "coord": [
            25.70319938659668,
            29.457300186157227,
            24.396699905395508
          ]
        },
        {
          "atom_index": 73381,
          "name": "C3'",
          "element": "C",
          "coord": [
            25.65130043029785,
            29.35409927368164,
            24.191999435424805
          ]
        },
        {
          "atom_index": 73382,
          "name": "O3'",
          "element": "O",
          "coord": [
            25.71139907836914,
            29.29669952392578,
            24.077299118041992
          ]
        },
        {
          "atom_index": 73383,
          "name": "C2'",
          "element": "C",
          "coord": [
            25.627399444580078,
            29.253299713134766,
            24.303300857543945
          ]
        },
        {
          "atom_index": 73384,
          "name": "O2'",
          "element": "O",
          "coord": [
            25.736499786376953,
            29.163400650024414,
            24.312400817871094
          ]
        },
        {
          "atom_index": 73385,
          "name": "C1'",
          "element": "C",
          "coord": [
            25.627899169921875,
            29.342500686645508,
            24.42729949951172
          ]
        },
        {
          "atom_index": 73386,
          "name": "N9",
          "element": "N",
          "coord": [
            25.493999481201172,
            29.38909912109375,
            24.466400146484375
          ]
        },
        {
          "atom_index": 73387,
          "name": "C8",
          "element": "C",
          "coord": [
            25.465999603271484,
            29.521099090576172,
            24.482799530029297
          ]
        },
        {
          "atom_index": 73388,
          "name": "N7",
          "element": "N",
          "coord": [
            25.34429931640625,
            29.545799255371094,
            24.51759910583496
          ]
        },
        {
          "atom_index": 73389,
          "name": "C5",
          "element": "C",
          "coord": [
            25.288400650024414,
            29.421300888061523,
            24.526599884033203
          ]
        },
        {
          "atom_index": 73390,
          "name": "C6",
          "element": "C",
          "coord": [
            25.157100677490234,
            29.38719940185547,
            24.56130027770996
          ]
        },
        {
          "atom_index": 73391,
          "name": "O6",
          "element": "O",
          "coord": [
            25.06529998779297,
            29.463499069213867,
            24.59119987487793
          ]
        },
        {
          "atom_index": 73392,
          "name": "N1",
          "element": "N",
          "coord": [
            25.13759994506836,
            29.25079917907715,
            24.55970001220703
          ]
        },
        {
          "atom_index": 73393,
          "name": "C2",
          "element": "C",
          "coord": [
            25.23419952392578,
            29.16029930114746,
            24.528799057006836
          ]
        },
        {
          "atom_index": 73394,
          "name": "N2",
          "element": "N",
          "coord": [
            25.19610023498535,
            29.03260040283203,
            24.53219985961914
          ]
        },
        {
          "atom_index": 73395,
          "name": "N3",
          "element": "N",
          "coord": [
            25.357799530029297,
            29.191099166870117,
            24.495800018310547
          ]
        },
        {
          "atom_index": 73396,
          "name": "C4",
          "element": "C",
          "coord": [
            25.378999710083008,
            29.322999954223633,
            24.49880027770996
          ]
        }
      ]
    },
    {
      "id": "B:516",
      "chain": "B",
      "resseq": 516,
      "icode": "",
      "resname": "PSU",
      "hetflag": " ",
      "sasa": 0.18917915225028992,
      "atoms": [
        {
          "atom_index": 73397,
          "name": "N1",
          "element": "N",
          "coord": [
            24.953699111938477,
            29.170299530029297,
            24.206899642944336
          ]
        },
        {
          "atom_index": 73398,
          "name": "C2",
          "element": "C",
          "coord": [
            24.99090003967285,
            29.293399810791016,
            24.233999252319336
          ]
        },
        {
          "atom_index": 73399,
          "name": "N3",
          "element": "N",
          "coord": [
            25.115699768066406,
            29.33099937438965,
            24.235000610351562
          ]
        },
        {
          "atom_index": 73400,
          "name": "C4",
          "element": "C",
          "coord": [
            25.206600189208984,
            29.244699478149414,
            24.20949935913086
          ]
        },
        {
          "atom_index": 73401,
          "name": "C5",
          "element": "C",
          "coord": [
            25.177000045776367,
            29.109699249267578,
            24.179100036621094
          ]
        },
        {
          "atom_index": 73402,
          "name": "C6",
          "element": "C",
          "coord": [
            25.041900634765625,
            29.077600479125977,
            24.18079948425293
          ]
        },
        {
          "atom_index": 73403,
          "name": "O2",
          "element": "O",
          "coord": [
            24.90880012512207,
            29.380199432373047,
            24.25819969177246
          ]
        },
        {
          "atom_index": 73404,
          "name": "O4",
          "element": "O",
          "coord": [
            25.319299697875977,
            29.288799285888672,
            24.211999893188477
          ]
        },
        {
          "atom_index": 73405,
          "name": "C1'",
          "element": "C",
          "coord": [
            25.281600952148438,
            29.00510025024414,
            24.151500701904297
          ]
        },
        {
          "atom_index": 73406,
          "name": "C2'",
          "element": "C",
          "coord": [
            25.23080062866211,
            28.882200241088867,
            24.075899124145508
          ]
        },
        {
          "atom_index": 73407,
          "name": "O2'",
          "element": "O",
          "coord": [
            25.26420021057129,
            28.7677001953125,
            24.152099609375
          ]
        },
        {
          "atom_index": 73408,
          "name": "C3'",
          "element": "C",
          "coord": [
            25.312400817871094,
            28.884700775146484,
            23.94540023803711
          ]
        },
        {
          "atom_index": 73409,
          "name": "C4'",
          "element": "C",
          "coord": [
            25.37579917907715,
            29.022899627685547,
            23.943300247192383
          ]
        },
        {
          "atom_index": 73410,
          "name": "O3'",
          "element": "O",
          "coord": [
            25.23270034790039,
            28.86039924621582,
            23.83139991760254
          ]
        },
        {
          "atom_index": 73411,
          "name": "O4'",
          "element": "O",
          "coord": [
            25.39150047302246,
            29.05470085144043,
            24.081499099731445
          ]
        },
        {
          "atom_index": 73412,
          "name": "C5'",
          "element": "C",
          "coord": [
            25.509700775146484,
            29.035999298095703,
            23.875600814819336
          ]
        },
        {
          "atom_index": 73413,
          "name": "O5'",
          "element": "O",
          "coord": [
            25.601999282836914,
            29.103700637817383,
            23.959299087524414
          ]
        },
        {
          "atom_index": 73414,
          "name": "P",
          "element": "P",
          "coord": [
            25.625900268554688,
            29.260400772094727,
            23.946500778198242
          ]
        },
        {
          "atom_index": 73415,
          "name": "OP1",
          "element": "O",
          "coord": [
            25.71500015258789,
            29.282100677490234,
            23.82819938659668
          ]
        },
        {
          "atom_index": 73416,
          "name": "OP2",
          "element": "O",
          "coord": [
            25.495399475097656,
            29.333999633789062,
            23.949499130249023
          ]
        }
      ]
    },
    {
      "id": "B:517",
      "chain": "B",
      "resseq": 517,
      "icode": "",
      "resname": "G",
      "hetflag": " ",
      "sasa": 0.0,
      "atoms": [
        {
          "atom_index": 73417,
          "name": "P",
          "element": "P",
          "coord": [
            25.295400619506836,
            28.794599533081055,
            23.699800491333008
          ]
        },
        {
          "atom_index": 73418,
          "name": "OP1",
          "element": "O",
          "coord": [
            25.37339973449707,
            28.674100875854492,
            23.73419952392578
          ]
        },
        {
          "atom_index": 73419,
          "name": "OP2",
          "element": "O",
          "coord": [
            25.354999542236328,
            28.902999877929688,
            23.619600296020508
          ]
        },
        {
          "atom_index": 73420,
          "name": "O5'",
          "element": "O",
          "coord": [
            25.168100357055664,
            28.74720001220703,
            23.619600296020508
          ]
        },
        {
          "atom_index": 73421,
          "name": "C5'",
          "element": "C",
          "coord": [
            25.070199966430664,
            28.841899871826172,
            23.582199096679688
          ]
        },
        {
          "atom_index": 73422,
          "name": "C4'",
          "element": "C",
          "coord": [
            24.948200225830078,
            28.830799102783203,
            23.668100357055664
          ]
        },
        {
          "atom_index": 73423,
          "name": "O4'",
          "element": "O",
          "coord": [
            24.961999893188477,
            28.92140007019043,
            23.77989959716797
          ]
        },
        {
          "atom_index": 73424,
          "name": "C3'",
          "element": "C",
          "coord": [
            24.818700790405273,
            28.868600845336914,
            23.598400115966797
          ]
        },
        {
          "atom_index": 73425,
          "name": "O3'",
          "element": "O",
          "coord": [
            24.712499618530273,
            28.789400100708008,
            23.649900436401367
          ]
        },
        {
          "atom_index": 73426,
          "name": "C2'",
          "element": "C",
          "coord": [
            24.798999786376953,
            29.013200759887695,
            23.640499114990234
          ]
        },
        {
          "atom_index": 73427,
          "name": "O2'",
          "element": "O",
          "coord": [
            24.66469955444336,
            29.054899215698242,
            23.63789939880371
          ]
        },
        {
          "atom_index": 73428,
          "name": "C1'",
          "element": "C",
          "coord": [
            24.8528995513916,
            29.010499954223633,
            23.782100677490234
          ]
        },
        {
          "atom_index": 73429,
          "name": "N9",
          "element": "N",
          "coord": [
            24.899599075317383,
            29.13920021057129,
            23.83340072631836
          ]
        },
        {
          "atom_index": 73430,
          "name": "C8",
          "element": "C",
          "coord": [
            25.029600143432617,
            29.173500061035156,
            23.856000900268555
          ]
        },
        {
          "atom_index": 73431,
          "name": "N7",
          "element": "N",
          "coord": [
            25.04520034790039,
            29.29159927368164,
            23.907400131225586
          ]
        },
        {
          "atom_index": 73432,
          "name": "C5",
          "element": "C",
          "coord": [
            24.917200088500977,
            29.337799072265625,
            23.918800354003906
          ]
        },
        {
          "atom_index": 73433,
          "name": "C6",
          "element": "C",
          "coord": [
            24.87380027770996,
            29.461000442504883,
            23.96769905090332
          ]
        },
        {
          "atom_index": 73434,
          "name": "O6",
          "element": "O",
          "coord": [
            24.941600799560547,
            29.553699493408203,
            24.011199951171875
          ]
        },
        {
          "atom_index": 73435,
          "name": "N1",
          "element": "N",
          "coord": [
            24.73699951171875,
            29.470600128173828,
            23.965299606323242
          ]
        },
        {
          "atom_index": 73436,
          "name": "C2",
          "element": "C",
          "coord": [
            24.65399932861328,
            29.372800827026367,
            23.920299530029297
          ]
        },
        {
          "atom_index": 73437,
          "name": "N2",
          "element": "N",
          "coord": [
            24.52440071105957,
            29.40290069580078,
            23.926000595092773
          ]
        },
        {
          "atom_index": 73438,
          "name": "N3",
          "element": "N",
          "coord": [
            24.69300079345703,
            29.25629997253418,
            23.873699188232422
          ]
        },
        {
          "atom_index": 73439,
          "name": "C4",
          "element": "C",
          "coord": [
            24.826000213623047,
            29.245800018310547,
            23.87649917602539
          ]
        }
      ]
    },
    {
      "id": "B:518",
      "chain": "B",
      "resseq": 518,
      "icode": "",
      "resname": "C",
      "hetflag": " ",
      "sasa": 0.0,
      "atoms": [
        {
          "atom_index": 73440,
          "name": "P",
          "element": "P",
          "coord": [
            24.635299682617188,
            28.68589973449707,
            23.554800033569336
          ]
        },
        {
          "atom_index": 73441,
          "name": "OP1",
          "element": "O",
          "coord": [
            24.73310089111328,
            28.593900680541992,
            23.49250030517578
          ]
        },
        {
          "atom_index": 73442,
          "name": "OP2",
          "element": "O",
          "coord": [
            24.540300369262695,
            28.761999130249023,
            23.471599578857422
          ]
        },
        {
          "atom_index": 73443,
          "name": "O5'",
          "element": "O",
          "coord": [
            24.54680061340332,
            28.60099983215332,
            23.655000686645508
          ]
        },
        {
          "atom_index": 73444,
          "name": "C5'",
          "element": "C",
          "coord": [
            24.421499252319336,
            28.550500869750977,
            23.613100051879883
          ]
        },
        {
          "atom_index": 73445,
          "name": "C4'",
          "element": "C",
          "coord": [
            24.372299194335938,
            28.441999435424805,
            23.704299926757812
          ]
        },
        {
          "atom_index": 73446,
          "name": "O4'",
          "element": "O",
          "coord": [
            24.284099578857422,
            28.500600814819336,
            23.80299949645996
          ]
        },
        {
          "atom_index": 73447,
          "name": "C3'",
          "element": "C",
          "coord": [
            24.291000366210938,
            28.333999633789062,
            23.634899139404297
          ]
        },
        {
          "atom_index": 73448,
          "name": "O3'",
          "element": "O",
          "coord": [
            24.31130027770996,
            28.210399627685547,
            23.70240020751953
          ]
        },
        {
          "atom_index": 73449,
          "name": "C2'",
          "element": "C",
          "coord": [
            24.1481990814209,
            28.382200241088867,
            23.656299591064453
          ]
        },
        {
          "atom_index": 73450,
          "name": "O2'",
          "element": "O",
          "coord": [
            24.049699783325195,
            28.282100677490234,
            23.6471004486084
          ]
        },
        {
          "atom_index": 73451,
          "name": "C1'",
          "element": "C",
          "coord": [
            24.157800674438477,
            28.438400268554688,
            23.796300888061523
          ]
        },
        {
          "atom_index": 73452,
          "name": "N1",
          "element": "N",
          "coord": [
            24.05389976501465,
            28.53580093383789,
            23.832300186157227
          ]
        },
        {
          "atom_index": 73453,
          "name": "C2",
          "element": "C",
          "coord": [
            23.95479965209961,
            28.493999481201172,
            23.919099807739258
          ]
        },
        {
          "atom_index": 73454,
          "name": "O2",
          "element": "O",
          "coord": [
            23.95829963684082,
            28.378000259399414,
            23.959199905395508
          ]
        },
        {
          "atom_index": 73455,
          "name": "N3",
          "element": "N",
          "coord": [
            23.85770034790039,
            28.577600479125977,
            23.959299087524414
          ]
        },
        {
          "atom_index": 73456,
          "name": "C4",
          "element": "C",
          "coord": [
            23.8572998046875,
            28.701200485229492,
            23.91469955444336
          ]
        },
        {
          "atom_index": 73457,
          "name": "N4",
          "element": "N",
          "coord": [
            23.759700775146484,
            28.780799865722656,
            23.955699920654297
          ]
        },
        {
          "atom_index": 73458,
          "name": "C5",
          "element": "C",
          "coord": [
            23.95709991455078,
            28.74880027770996,
            23.82710075378418
          ]
        },
        {
          "atom_index": 73459,
          "name": "C6",
          "element": "C",
          "coord": [
            24.052099227905273,
            28.66360092163086,
            23.78809928894043
          ]
        }
      ]
    },
    {
      "id": "B:519",
      "chain": "B",
      "resseq": 519,
      "icode": "",
      "resname": "C",
      "hetflag": " ",
      "sasa": 0.0,
      "atoms": [
        {
          "atom_index": 73460,
          "name": "P",
          "element": "P",
          "coord": [
            24.39299964904785,
            28.091899871826172,
            23.63129997253418
          ]
        },
        {
          "atom_index": 73461,
          "name": "OP1",
          "element": "O",
          "coord": [
            24.377300262451172,
            28.106700897216797,
            23.485200881958008
          ]
        },
        {
          "atom_index": 73462,
          "name": "OP2",
          "element": "O",
          "coord": [
            24.354799270629883,
            27.96430015563965,
            23.69499969482422
          ]
        },
        {
          "atom_index": 73463,
          "name": "O5'",
          "element": "O",
          "coord": [
            24.5447998046875,
            28.12070083618164,
            23.668399810791016
          ]
        },
        {
          "atom_index": 73464,
          "name": "C5'",
          "element": "C",
          "coord": [
            24.596599578857422,
            28.085599899291992,
            23.795400619506836
          ]
        },
        {
          "atom_index": 73465,
          "name": "C4'",
          "element": "C",
          "coord": [
            24.742900848388672,
            28.118900299072266,
            23.80620002746582
          ]
        },
        {
          "atom_index": 73466,
          "name": "O4'",
          "element": "O",
          "coord": [
            24.761699676513672,
            28.260799407958984,
            23.790300369262695
          ]
        },
        {
          "atom_index": 73467,
          "name": "C3'",
          "element": "C",
          "coord": [
            24.808799743652344,
            28.087499618530273,
            23.93910026550293
          ]
        },
        {
          "atom_index": 73468,
          "name": "O3'",
          "element": "O",
          "coord": [
            24.849899291992188,
            27.952999114990234,
            23.9468994140625
          ]
        },
        {
          "atom_index": 73469,
          "name": "C2'",
          "element": "C",
          "coord": [
            24.92650032043457,
            28.183900833129883,
            23.94339942932129
          ]
        },
        {
          "atom_index": 73470,
          "name": "O2'",
          "element": "O",
          "coord": [
            25.038999557495117,
            28.12980079650879,
            23.876699447631836
          ]
        },
        {
          "atom_index": 73471,
          "name": "C1'",
          "element": "C",
          "coord": [
            24.875200271606445,
            28.302499771118164,
            23.862300872802734
          ]
        },
        {
          "atom_index": 73472,
          "name": "N1",
          "element": "N",
          "coord": [
            24.83919906616211,
            28.420299530029297,
            23.943599700927734
          ]
        },
        {
          "atom_index": 73473,
          "name": "C2",
          "element": "C",
          "coord": [
            24.937299728393555,
            28.499500274658203,
            24.003999710083008
          ]
        },
        {
          "atom_index": 73474,
          "name": "O2",
          "element": "O",
          "coord": [
            25.05769920349121,
            28.471500396728516,
            23.994699478149414
          ]
        },
        {
          "atom_index": 73475,
          "name": "N3",
          "element": "N",
          "coord": [
            24.898000717163086,
            28.607200622558594,
            24.074399948120117
          ]
        },
        {
          "atom_index": 73476,
          "name": "C4",
          "element": "C",
          "coord": [
            24.769500732421875,
            28.63759994506836,
            24.084299087524414
          ]
        },
        {
          "atom_index": 73477,
          "name": "N4",
          "element": "N",
          "coord": [
            24.736799240112305,
            28.7450008392334,
            24.155099868774414
          ]
        },
        {
          "atom_index": 73478,
          "name": "C5",
          "element": "C",
          "coord": [
            24.668399810791016,
            28.560300827026367,
            24.022600173950195
          ]
        },
        {
          "atom_index": 73479,
          "name": "C6",
          "element": "C",
          "coord": [
            24.707799911499023,
            28.453899383544922,
            23.95319938659668
          ]
        }
      ]
    },
    {
      "id": "B:520",
      "chain": "B",
      "resseq": 520,
      "icode": "",
      "resname": "A",
      "hetflag": " ",
      "sasa": 0.0,
      "atoms": [
        {
          "atom_index": 73480,
          "name": "P",
          "element": "P",
          "coord": [
            24.847299575805664,
            27.87619972229004,
            24.08679962158203
          ]
        },
        {
          "atom_index": 73481,
          "name": "OP1",
          "element": "O",
          "coord": [
            24.904499053955078,
            27.74169921875,
            24.06719970703125
          ]
        },
        {
          "atom_index": 73482,
          "name": "OP2",
          "element": "O",
          "coord": [
            24.713199615478516,
            27.8927001953125,
            24.14349937438965
          ]
        },
        {
          "atom_index": 73483,
          "name": "O5'",
          "element": "O",
          "coord": [
            24.949199676513672,
            27.95639991760254,
            24.177600860595703
          ]
        },
        {
          "atom_index": 73484,
          "name": "C5'",
          "element": "C",
          "coord": [
            25.087600708007812,
            27.93000030517578,
            24.16860008239746
          ]
        },
        {
          "atom_index": 73485,
          "name": "C4'",
          "element": "C",
          "coord": [
            25.165700912475586,
            28.01919937133789,
            24.26059913635254
          ]
        },
        {
          "atom_index": 73486,
          "name": "O4'",
          "element": "O",
          "coord": [
            25.144399642944336,
            28.15679931640625,
            24.222299575805664
          ]
        },
        {
          "atom_index": 73487,
          "name": "C3'",
          "element": "C",
          "coord": [
            25.126300811767578,
            28.014299392700195,
            24.40690040588379
          ]
        },
        {
          "atom_index": 73488,
          "name": "O3'",
          "element": "O",
          "coord": [
            25.188899993896484,
            27.907899856567383,
            24.475299835205078
          ]
        },
        {
          "atom_index": 73489,
          "name": "C2'",
          "element": "C",
          "coord": [
            25.17060089111328,
            28.15019989013672,
            24.45669937133789
          ]
        },
        {
          "atom_index": 73490,
          "name": "O2'",
          "element": "O",
          "coord": [
            25.310800552368164,
            28.150299072265625,
            24.47599983215332
          ]
        },
        {
          "atom_index": 73491,
          "name": "C1'",
          "element": "C",
          "coord": [
            25.140300750732422,
            28.238300323486328,
            24.336299896240234
          ]
        },
        {
          "atom_index": 73492,
          "name": "N9",
          "element": "N",
          "coord": [
            25.006900787353516,
            28.298900604248047,
            24.341800689697266
          ]
        },
        {
          "atom_index": 73493,
          "name": "C8",
          "element": "C",
          "coord": [
            24.892000198364258,
            28.24690055847168,
            24.291500091552734
          ]
        },
        {
          "atom_index": 73494,
          "name": "N7",
          "element": "N",
          "coord": [
            24.787099838256836,
            28.32200050354004,
            24.30769920349121
          ]
        },
        {
          "atom_index": 73495,
          "name": "C5",
          "element": "C",
          "coord": [
            24.83769989013672,
            28.43079948425293,
            24.371999740600586
          ]
        },
        {
          "atom_index": 73496,
          "name": "C6",
          "element": "C",
          "coord": [
            24.776399612426758,
            28.54599952697754,
            24.416099548339844
          ]
        },
        {
          "atom_index": 73497,
          "name": "N6",
          "element": "N",
          "coord": [
            24.646799087524414,
            28.5674991607666,
            24.400400161743164
          ]
        },
        {
          "atom_index": 73498,
          "name": "N1",
          "element": "N",
          "coord": [
            24.85300064086914,
            28.637500762939453,
            24.476999282836914
          ]
        },
        {
          "atom_index": 73499,
          "name": "C2",
          "element": "C",
          "coord": [
            24.983400344848633,
            28.612300872802734,
            24.49180030822754
          ]
        },
        {
          "atom_index": 73500,
          "name": "N3",
          "element": "N",
          "coord": [
            25.052499771118164,
            28.506200790405273,
            24.453500747680664
          ]
        },
        {
          "atom_index": 73501,
          "name": "C4",
          "element": "C",
          "coord": [
            24.972200393676758,
            28.41900062561035,
            24.39349937438965
          ]
        }
      ]
    },
    {
      "id": "B:521",
      "chain": "B",
      "resseq": 521,
      "icode": "",
      "resname": "G",
      "hetflag": " ",
      "sasa": 0.0,
      "atoms": [
        {
          "atom_index": 73502,
          "name": "P",
          "element": "P",
          "coord": [
            25.111600875854492,
            27.828500747680664,
            24.59079933166504
          ]
        },
        {
          "atom_index": 73503,
          "name": "OP1",
          "element": "O",
          "coord": [
            25.20709991455078,
            27.741600036621094,
            24.66189956665039
          ]
        },
        {
          "atom_index": 73504,
          "name": "OP2",
          "element": "O",
          "coord": [
            24.986799240112305,
            27.772499084472656,
            24.536100387573242
          ]
        },
        {
          "atom_index": 73505,
          "name": "O5'",
          "element": "O",
          "coord": [
            25.07069969177246,
            27.9414005279541,
            24.693099975585938
          ]
        },
        {
          "atom_index": 73506,
          "name": "C5'",
          "element": "C",
          "coord": [
            24.941200256347656,
            27.943899154663086,
            24.74959945678711
          ]
        },
        {
          "atom_index": 73507,
          "name": "C4'",
          "element": "C",
          "coord": [
            24.910999298095703,
            28.08099937438965,
            24.802000045776367
          ]
        },
        {
          "atom_index": 73508,
          "name": "O4'",
          "element": "O",
          "coord": [
            24.871999740600586,
            28.166900634765625,
            24.692800521850586
          ]
        },
        {
          "atom_index": 73509,
          "name": "C3'",
          "element": "C",
          "coord": [
            24.796300888061523,
            28.09309959411621,
            24.89929962158203
          ]
        },
        {
          "atom_index": 73510,
          "name": "O3'",
          "element": "O",
          "coord": [
            24.832000732421875,
            28.054800033569336,
            25.030000686645508
          ]
        },
        {
          "atom_index": 73511,
          "name": "C2'",
          "element": "C",
          "coord": [
            24.76409912109375,
            28.239700317382812,
            24.888399124145508
          ]
        },
        {
          "atom_index": 73512,
          "name": "O2'",
          "element": "O",
          "coord": [
            24.86590003967285,
            28.313400268554688,
            24.952499389648438
          ]
        },
        {
          "atom_index": 73513,
          "name": "C1'",
          "element": "C",
          "coord": [
            24.779399871826172,
            28.261499404907227,
            24.73859977722168
          ]
        },
        {
          "atom_index": 73514,
          "name": "N9",
          "element": "N",
          "coord": [
            24.652999877929688,
            28.239099502563477,
            24.668699264526367
          ]
        },
        {
          "atom_index": 73515,
          "name": "C8",
          "element": "C",
          "coord": [
            24.620800018310547,
            28.13089942932129,
            24.59320068359375
          ]
        },
        {
          "atom_index": 73516,
          "name": "N7",
          "element": "N",
          "coord": [
            24.500200271606445,
            28.138200759887695,
            24.546499252319336
          ]
        },
        {
          "atom_index": 73517,
          "name": "C5",
          "element": "C",
          "coord": [
            24.45170021057129,
            28.258100509643555,
            24.59480094909668
          ]
        },
        {
          "atom_index": 73518,
          "name": "C6",
          "element": "C",
          "coord": [
            24.32699966430664,
            28.320899963378906,
            24.577999114990234
          ]
        },
        {
          "atom_index": 73519,
          "name": "O6",
          "element": "O",
          "coord": [
            24.22920036315918,
            28.283199310302734,
            24.514799118041992
          ]
        },
        {
          "atom_index": 73520,
          "name": "N1",
          "element": "N",
          "coord": [
            24.317899703979492,
            28.441200256347656,
            24.643800735473633
          ]
        },
        {
          "atom_index": 73521,
          "name": "C2",
          "element": "C",
          "coord": [
            24.417400360107422,
            28.49489974975586,
            24.716999053955078
          ]
        },
        {
          "atom_index": 73522,
          "name": "N2",
          "element": "N",
          "coord": [
            24.38990020751953,
            28.612300872802734,
            24.773000717163086
          ]
        },
        {
          "atom_index": 73523,
          "name": "N3",
          "element": "N",
          "coord": [
            24.53459930419922,
            28.438800811767578,
            24.73390007019043
          ]
        },
        {
          "atom_index": 73524,
          "name": "C4",
          "element": "C",
          "coord": [
            24.5447998046875,
            28.321500778198242,
            24.67020034790039
          ]
        }
      ]
    },
    {
      "id": "B:522",
      "chain": "B",
      "resseq": 522,
      "icode": "",
      "resname": "C",
      "hetflag": " ",
      "sasa": 0.0,
      "atoms": [
        {
          "atom_index": 73525,
          "name": "P",
          "element": "P",
          "coord": [
            24.723400115966797,
            27.98859977722168,
            25.127399444580078
          ]
        },
        {
          "atom_index": 73526,
          "name": "OP1",
          "element": "O",
          "coord": [
            24.797300338745117,
            27.944299697875977,
            25.24720001220703
          ]
        },
        {
          "atom_index": 73527,
          "name": "OP2",
          "element": "O",
          "coord": [
            24.639299392700195,
            27.891399383544922,
            25.05459976196289
          ]
        },
        {
          "atom_index": 73528,
          "name": "O5'",
          "element": "O",
          "coord": [
            24.632400512695312,
            28.11090087890625,
            25.1697998046875
          ]
        },
        {
          "atom_index": 73529,
          "name": "C5'",
          "element": "C",
          "coord": [
            24.68269920349121,
            28.20669937133789,
            25.260499954223633
          ]
        },
        {
          "atom_index": 73530,
          "name": "C4'",
          "element": "C",
          "coord": [
            24.578100204467773,
            28.307600021362305,
            25.29680061340332
          ]
        },
        {
          "atom_index": 73531,
          "name": "O4'",
          "element": "O",
          "coord": [
            24.521900177001953,
            28.361000061035156,
            25.175899505615234
          ]
        },
        {
          "atom_index": 73532,
          "name": "C3'",
          "element": "C",
          "coord": [
            24.45829963684082,
            28.25480079650879,
            25.372400283813477
          ]
        },
        {
          "atom_index": 73533,
          "name": "O3'",
          "element": "O",
          "coord": [
            24.48240089416504,
            28.24720001220703,
            25.51129913330078
          ]
        },
        {
          "atom_index": 73534,
          "name": "C2'",
          "element": "C",
          "coord": [
            24.34980010986328,
            28.354799270629883,
            25.337400436401367
          ]
        },
        {
          "atom_index": 73535,
          "name": "O2'",
          "element": "O",
          "coord": [
            24.36210060119629,
            28.46929931640625,
            25.419300079345703
          ]
        },
        {
          "atom_index": 73536,
          "name": "C1'",
          "element": "C",
          "coord": [
            24.387699127197266,
            28.394899368286133,
            25.196399688720703
          ]
        },
        {
          "atom_index": 73537,
          "name": "N1",
          "element": "N",
          "coord": [
            24.30820083618164,
            28.330699920654297,
            25.091699600219727
          ]
        },
        {
          "atom_index": 73538,
          "name": "C2",
          "element": "C",
          "coord": [
            24.190900802612305,
            28.39069938659668,
            25.0531005859375
          ]
        },
        {
          "atom_index": 73539,
          "name": "O2",
          "element": "O",
          "coord": [
            24.15399932861328,
            28.492300033569336,
            25.111799240112305
          ]
        },
        {
          "atom_index": 73540,
          "name": "N3",
          "element": "N",
          "coord": [
            24.119400024414062,
            28.33690071105957,
            24.953899383544922
          ]
        },
        {
          "atom_index": 73541,
          "name": "C4",
          "element": "C",
          "coord": [
            24.165000915527344,
            28.2283992767334,
            24.89459991455078
          ]
        },
        {
          "atom_index": 73542,
          "name": "N4",
          "element": "N",
          "coord": [
            24.093000411987305,
            28.17620086669922,
            24.79680061340332
          ]
        },
        {
          "atom_index": 73543,
          "name": "C5",
          "element": "C",
          "coord": [
            24.285499572753906,
            28.166099548339844,
            24.931400299072266
          ]
        },
        {
          "atom_index": 73544,
          "name": "C6",
          "element": "C",
          "coord": [
            24.354700088500977,
            28.221099853515625,
            25.029600143432617
          ]
        }
      ]
    },
    {
      "id": "B:523",
      "chain": "B",
      "resseq": 523,
      "icode": "",
      "resname": "A",
      "hetflag": " ",
      "sasa": 0.0,
      "atoms": [
        {
          "atom_index": 73545,
          "name": "P",
          "element": "P",
          "coord": [
            24.415700912475586,
            28.131200790405273,
            25.59869956970215
          ]
        },
        {
          "atom_index": 73546,
          "name": "OP1",
          "element": "O",
          "coord": [
            24.444400787353516,
            28.162099838256836,
            25.739599227905273
          ]
        },
        {
          "atom_index": 73547,
          "name": "OP2",
          "element": "O",
          "coord": [
            24.45479965209961,
            28.000099182128906,
            25.54290008544922
          ]
        },
        {
          "atom_index": 73548,
          "name": "O5'",
          "element": "O",
          "coord": [
            24.259700775146484,
            28.151899337768555,
            25.578100204467773
          ]
        },
        {
          "atom_index": 73549,
          "name": "C5'",
          "element": "C",
          "coord": [
            24.191099166870117,
            28.253400802612305,
            25.64859962463379
          ]
        },
        {
          "atom_index": 73550,
          "name": "C4'",
          "element": "C",
          "coord": [
            24.04990005493164,
            28.266700744628906,
            25.599599838256836
          ]
        },
        {
          "atom_index": 73551,
          "name": "O4'",
          "element": "O",
          "coord": [
            24.050100326538086,
            28.27720069885254,
            25.456100463867188
          ]
        },
        {
          "atom_index": 73552,
          "name": "C3'",
          "element": "C",
          "coord": [
            23.959199905395508,
            28.148799896240234,
            25.62619972229004
          ]
        },
        {
          "atom_index": 73553,
          "name": "O3'",
          "element": "O",
          "coord": [
            23.908300399780273,
            28.147899627685547,
            25.75779914855957
          ]
        },
        {
          "atom_index": 73554,
          "name": "C2'",
          "element": "C",
          "coord": [
            23.852800369262695,
            28.166400909423828,
            25.520299911499023
          ]
        },
        {
          "atom_index": 73555,
          "name": "O2'",
          "element": "O",
          "coord": [
            23.76889991760254,
            28.274499893188477,
            25.554800033569336
          ]
        },
        {
          "atom_index": 73556,
          "name": "C1'",
          "element": "C",
          "coord": [
            23.936500549316406,
            28.213600158691406,
            25.403600692749023
          ]
        },
        {
          "atom_index": 73557,
          "name": "N9",
          "element": "N",
          "coord": [
            23.98189926147461,
            28.104400634765625,
            25.316600799560547
          ]
        },
        {
          "atom_index": 73558,
          "name": "C8",
          "element": "C",
          "coord": [
            24.093799591064453,
            28.026500701904297,
            25.32740020751953
          ]
        },
        {
          "atom_index": 73559,
          "name": "N7",
          "element": "N",
          "coord": [
            24.108200073242188,
            27.940200805664062,
            25.230100631713867
          ]
        },
        {
          "atom_index": 73560,
          "name": "C5",
          "element": "C",
          "coord": [
            23.999399185180664,
            27.96500015258789,
            25.149999618530273
          ]
        },
        {
          "atom_index": 73561,
          "name": "C6",
          "element": "C",
          "coord": [
            23.956300735473633,
            27.90760040283203,
            25.03190040588379
          ]
        },
        {
          "atom_index": 73562,
          "name": "N6",
          "element": "N",
          "coord": [
            24.021299362182617,
            27.809600830078125,
            24.971399307250977
          ]
        },
        {
          "atom_index": 73563,
          "name": "N1",
          "element": "N",
          "coord": [
            23.843299865722656,
            27.95439910888672,
            24.97760009765625
          ]
        },
        {
          "atom_index": 73564,
          "name": "C2",
          "element": "C",
          "coord": [
            23.778400421142578,
            28.05229949951172,
            25.0398006439209
          ]
        },
        {
          "atom_index": 73565,
          "name": "N3",
          "element": "N",
          "coord": [
            23.8085994720459,
            28.115400314331055,
            25.150800704956055
          ]
        },
        {
          "atom_index": 73566,
          "name": "C4",
          "element": "C",
          "coord": [
            23.921199798583984,
            28.065399169921875,
            25.201200485229492
          ]
        }
      ]
    },
    {
      "id": "B:524",
      "chain": "B",
      "resseq": 524,
      "icode": "",
      "resname": "G",
      "hetflag": " ",
      "sasa": 0.0,
      "atoms": [
        {
          "atom_index": 73567,
          "name": "P",
          "element": "P",
          "coord": [
            23.892200469970703,
            28.01020050048828,
            25.837799072265625
          ]
        },
        {
          "atom_index": 73568,
          "name": "OP1",
          "element": "O",
          "coord": [
            23.927400588989258,
            28.036500930786133,
            25.978500366210938
          ]
        },
        {
          "atom_index": 73569,
          "name": "OP2",
          "element": "O",
          "coord": [
            23.958999633789062,
            27.90060043334961,
            25.765899658203125
          ]
        },
        {
          "atom_index": 73570,
          "name": "O5'",
          "element": "O",
          "coord": [
            23.737199783325195,
            27.981399536132812,
            25.827699661254883
          ]
        },
        {
          "atom_index": 73571,
          "name": "C5'",
          "element": "C",
          "coord": [
            23.673500061035156,
            27.893699645996094,
            25.91790008544922
          ]
        },
        {
          "atom_index": 73572,
          "name": "C4'",
          "element": "C",
          "coord": [
            23.544099807739258,
            27.953800201416016,
            25.963499069213867
          ]
        },
        {
          "atom_index": 73573,
          "name": "O4'",
          "element": "O",
          "coord": [
            23.572399139404297,
            28.048799514770508,
            26.068099975585938
          ]
        },
        {
          "atom_index": 73574,
          "name": "C3'",
          "element": "C",
          "coord": [
            23.470600128173828,
            28.034400939941406,
            25.857999801635742
          ]
        },
        {
          "atom_index": 73575,
          "name": "O3'",
          "element": "O",
          "coord": [
            23.385700225830078,
            27.954599380493164,
            25.777999877929688
          ]
        },
        {
          "atom_index": 73576,
          "name": "C2'",
          "element": "C",
          "coord": [
            23.394399642944336,
            28.135499954223633,
            25.94059944152832
          ]
        },
        {
          "atom_index": 73577,
          "name": "O2'",
          "element": "O",
          "coord": [
            23.280899047851562,
            28.074399948120117,
            25.999000549316406
          ]
        },
        {
          "atom_index": 73578,
          "name": "C1'",
          "element": "C",
          "coord": [
            23.492599487304688,
            28.162700653076172,
            26.052400588989258
          ]
        },
        {
          "atom_index": 73579,
          "name": "N9",
          "element": "N",
          "coord": [
            23.58169937133789,
            28.27589988708496,
            26.026199340820312
          ]
        },
        {
          "atom_index": 73580,
          "name": "C8",
          "element": "C",
          "coord": [
            23.715900421142578,
            28.266700744628906,
            26.005699157714844
          ]
        },
        {
          "atom_index": 73581,
          "name": "N7",
          "element": "N",
          "coord": [
            23.7721004486084,
            28.382299423217773,
            25.9906005859375
          ]
        },
        {
          "atom_index": 73582,
          "name": "C5",
          "element": "C",
          "coord": [
            23.668699264526367,
            28.47100067138672,
            26.0039005279541
          ]
        },
        {
          "atom_index": 73583,
          "name": "C6",
          "element": "C",
          "coord": [
            23.670499801635742,
            28.60919952392578,
            25.996700286865234
          ]
        },
        {
          "atom_index": 73584,
          "name": "O6",
          "element": "O",
          "coord": [
            23.76740074157715,
            28.68090057373047,
            25.976299285888672
          ]
        },
        {
          "atom_index": 73585,
          "name": "N1",
          "element": "N",
          "coord": [
            23.54599952697754,
            28.663299560546875,
            26.016599655151367
          ]
        },
        {
          "atom_index": 73586,
          "name": "C2",
          "element": "C",
          "coord": [
            23.433500289916992,
            28.591100692749023,
            26.03890037536621
          ]
        },
        {
          "atom_index": 73587,
          "name": "N2",
          "element": "N",
          "coord": [
            23.321300506591797,
            28.66119956970215,
            26.05389976501465
          ]
        },
        {
          "atom_index": 73588,
          "name": "N3",
          "element": "N",
          "coord": [
            23.42970085144043,
            28.460599899291992,
            26.04520034790039
          ]
        },
        {
          "atom_index": 73589,
          "name": "C4",
          "element": "C",
          "coord": [
            23.550899505615234,
            28.408300399780273,
            26.027299880981445
          ]
        }
      ]
    },
    {
      "id": "B:525",
      "chain": "B",
      "resseq": 525,
      "icode": "",
      "resname": "C",
      "hetflag": " ",
      "sasa": 0.0,
      "atoms": [
        {
          "atom_index": 73590,
          "name": "P",
          "element": "P",
          "coord": [
            23.384599685668945,
            27.969600677490234,
            25.618799209594727
          ]
        },
        {
          "atom_index": 73591,
          "name": "OP1",
          "element": "O",
          "coord": [
            23.345199584960938,
            27.839399337768555,
            25.56329917907715
          ]
        },
        {
          "atom_index": 73592,
          "name": "OP2",
          "element": "O",
          "coord": [
            23.510799407958984,
            28.030000686645508,
            25.57430076599121
          ]
        },
        {
          "atom_index": 73593,
          "name": "O5'",
          "element": "O",
          "coord": [
            23.26580047607422,
            28.070999145507812,
            25.590499877929688
          ]
        },
        {
          "atom_index": 73594,
          "name": "C5'",
          "element": "C",
          "coord": [
            23.134199142456055,
            28.023799896240234,
            25.56800079345703
          ]
        },
        {
          "atom_index": 73595,
          "name": "C4'",
          "element": "C",
          "coord": [
            23.031700134277344,
            28.131500244140625,
            25.590599060058594
          ]
        },
        {
          "atom_index": 73596,
          "name": "O4'",
          "element": "O",
          "coord": [
            23.0718994140625,
            28.211299896240234,
            25.70439910888672
          ]
        },
        {
          "atom_index": 73597,
          "name": "C3'",
          "element": "C",
          "coord": [
            23.017000198364258,
            28.23240089416504,
            25.478900909423828
          ]
        },
        {
          "atom_index": 73598,
          "name": "O3'",
          "element": "O",
          "coord": [
            22.93160057067871,
            28.187000274658203,
            25.37619972229004
          ]
        },
        {
          "atom_index": 73599,
          "name": "C2'",
          "element": "C",
          "coord": [
            22.962499618530273,
            28.354299545288086,
            25.550800323486328
          ]
        },
        {
          "atom_index": 73600,
          "name": "O2'",
          "element": "O",
          "coord": [
            22.823699951171875,
            28.338699340820312,
            25.572799682617188
          ]
        },
        {
          "atom_index": 73601,
          "name": "C1'",
          "element": "C",
          "coord": [
            23.033000946044922,
            28.345199584960938,
            25.68560028076172
          ]
        },
        {
          "atom_index": 73602,
          "name": "N1",
          "element": "N",
          "coord": [
            23.153400421142578,
            28.430299758911133,
            25.695100784301758
          ]
        },
        {
          "atom_index": 73603,
          "name": "C2",
          "element": "C",
          "coord": [
            23.148700714111328,
            28.56879997253418,
            25.711999893188477
          ]
        },
        {
          "atom_index": 73604,
          "name": "O2",
          "element": "O",
          "coord": [
            23.041200637817383,
            28.630199432373047,
            25.715999603271484
          ]
        },
        {
          "atom_index": 73605,
          "name": "N3",
          "element": "N",
          "coord": [
            23.265499114990234,
            28.636499404907227,
            25.721200942993164
          ]
        },
        {
          "atom_index": 73606,
          "name": "C4",
          "element": "C",
          "coord": [
            23.38129997253418,
            28.572599411010742,
            25.715700149536133
          ]
        },
        {
          "atom_index": 73607,
          "name": "N4",
          "element": "N",
          "coord": [
            23.49449920654297,
            28.64080047607422,
            25.725299835205078
          ]
        },
        {
          "atom_index": 73608,
          "name": "C5",
          "element": "C",
          "coord": [
            23.38800048828125,
            28.433399200439453,
            25.70170021057129
          ]
        },
        {
          "atom_index": 73609,
          "name": "C6",
          "element": "C",
          "coord": [
            23.273399353027344,
            28.36870002746582,
            25.692699432373047
          ]
        }
      ]
    },
    {
      "id": "B:526",
      "chain": "B",
      "resseq": 526,
      "icode": "",
      "resname": "C",
      "hetflag": " ",
      "sasa": 0.0,
      "atoms": [
        {
          "atom_index": 73610,
          "name": "P",
          "element": "P",
          "coord": [
            22.96489906311035,
            28.22319984436035,
            25.22410011291504
          ]
        },
        {
          "atom_index": 73611,
          "name": "OP1",
          "element": "O",
          "coord": [
            22.860599517822266,
            28.16629981994629,
            25.13719940185547
          ]
        },
        {
          "atom_index": 73612,
          "name": "OP2",
          "element": "O",
          "coord": [
            23.106300354003906,
            28.190900802612305,
            25.20039939880371
          ]
        },
        {
          "atom_index": 73613,
          "name": "O5'",
          "element": "O",
          "coord": [
            22.9507999420166,
            28.380699157714844,
            25.217500686645508
          ]
        },
        {
          "atom_index": 73614,
          "name": "C5'",
          "element": "C",
          "coord": [
            22.82550048828125,
            28.439599990844727,
            25.19029998779297
          ]
        },
        {
          "atom_index": 73615,
          "name": "C4'",
          "element": "C",
          "coord": [
            22.833900451660156,
            28.58930015563965,
            25.19499969482422
          ]
        },
        {
          "atom_index": 73616,
          "name": "O4'",
          "element": "O",
          "coord": [
            22.908000946044922,
            28.62849998474121,
            25.312599182128906
          ]
        },
        {
          "atom_index": 73617,
          "name": "C3'",
          "element": "C",
          "coord": [
            22.90920066833496,
            28.655399322509766,
            25.081499099731445
          ]
        },
        {
          "atom_index": 73618,
          "name": "O3'",
          "element": "O",
          "coord": [
            22.83180046081543,
            28.6697998046875,
            24.963899612426758
          ]
        },
        {
          "atom_index": 73619,
          "name": "C2'",
          "element": "C",
          "coord": [
            22.951099395751953,
            28.787399291992188,
            25.143600463867188
          ]
        },
        {
          "atom_index": 73620,
          "name": "O2'",
          "element": "O",
          "coord": [
            22.841999053955078,
            28.877599716186523,
            25.148500442504883
          ]
        },
        {
          "atom_index": 73621,
          "name": "C1'",
          "element": "C",
          "coord": [
            22.981300354003906,
            28.74519920349121,
            25.286300659179688
          ]
        },
        {
          "atom_index": 73622,
          "name": "N1",
          "element": "N",
          "coord": [
            23.123699188232422,
            28.716899871826172,
            25.308900833129883
          ]
        },
        {
          "atom_index": 73623,
          "name": "C2",
          "element": "C",
          "coord": [
            23.20549964904785,
            28.822999954223633,
            25.338699340820312
          ]
        },
        {
          "atom_index": 73624,
          "name": "O2",
          "element": "O",
          "coord": [
            23.15839958190918,
            28.936800003051758,
            25.342100143432617
          ]
        },
        {
          "atom_index": 73625,
          "name": "N3",
          "element": "N",
          "coord": [
            23.335599899291992,
            28.80109977722168,
            25.361900329589844
          ]
        },
        {
          "atom_index": 73626,
          "name": "C4",
          "element": "C",
          "coord": [
            23.38330078125,
            28.677600860595703,
            25.35849952697754
          ]
        },
        {
          "atom_index": 73627,
          "name": "N4",
          "element": "N",
          "coord": [
            23.512300491333008,
            28.66029930114746,
            25.38319969177246
          ]
        },
        {
          "atom_index": 73628,
          "name": "C5",
          "element": "C",
          "coord": [
            23.302499771118164,
            28.5664005279541,
            25.32990074157715
          ]
        },
        {
          "atom_index": 73629,
          "name": "C6",
          "element": "C",
          "coord": [
            23.174299240112305,
            28.591299057006836,
            25.306900024414062
          ]
        }
      ]
    },
    {
      "id": "B:527",
      "chain": "B",
      "resseq": 527,
      "icode": "",
      "resname": "7MG",
      "hetflag": " ",
      "sasa": 0.0,
      "atoms": [
        {
          "atom_index": 73630,
          "name": "P",
          "element": "P",
          "coord": [
            22.883399963378906,
            28.61079978942871,
            24.824199676513672
          ]
        },
        {
          "atom_index": 73631,
          "name": "OP1",
          "element": "O",
          "coord": [
            22.760400772094727,
            28.58169937133789,
            24.74519920349121
          ]
        },
        {
          "atom_index": 73632,
          "name": "OP2",
          "element": "O",
          "coord": [
            22.984100341796875,
            28.502599716186523,
            24.84709930419922
          ]
        },
        {
          "atom_index": 73633,
          "name": "O5'",
          "element": "O",
          "coord": [
            22.961700439453125,
            28.731199264526367,
            24.756900787353516
          ]
        },
        {
          "atom_index": 73634,
          "name": "C5'",
          "element": "C",
          "coord": [
            23.101699829101562,
            28.724599838256836,
            24.734800338745117
          ]
        },
        {
          "atom_index": 73635,
          "name": "C4'",
          "element": "C",
          "coord": [
            23.17620086669922,
            28.797800064086914,
            24.842899322509766
          ]
        },
        {
          "atom_index": 73636,
          "name": "O4'",
          "element": "O",
          "coord": [
            23.241899490356445,
            28.703399658203125,
            24.930500030517578
          ]
        },
        {
          "atom_index": 73637,
          "name": "C3'",
          "element": "C",
          "coord": [
            23.285999298095703,
            28.89389991760254,
            24.800199508666992
          ]
        },
        {
          "atom_index": 73638,
          "name": "O3'",
          "element": "O",
          "coord": [
            23.256099700927734,
            28.962600708007812,
            24.67840003967285
          ]
        },
        {
          "atom_index": 73639,
          "name": "C2'",
          "element": "C",
          "coord": [
            23.41029930114746,
            28.807100296020508,
            24.80150032043457
          ]
        },
        {
          "atom_index": 73640,
          "name": "O2'",
          "element": "O",
          "coord": [
            23.522499084472656,
            28.885499954223633,
            24.837799072265625
          ]
        },
        {
          "atom_index": 73641,
          "name": "C1'",
          "element": "C",
          "coord": [
            23.381000518798828,
            28.7106990814209,
            24.915199279785156
          ]
        },
        {
          "atom_index": 73642,
          "name": "N9",
          "element": "N",
          "coord": [
            23.426700592041016,
            28.576900482177734,
            24.879899978637695
          ]
        },
        {
          "atom_index": 73643,
          "name": "C8",
          "element": "C",
          "coord": [
            23.34830093383789,
            28.490299224853516,
            24.82390022277832
          ]
        },
        {
          "atom_index": 73644,
          "name": "N7",
          "element": "N",
          "coord": [
            23.4158992767334,
            28.381999969482422,
            24.801700592041016
          ]
        },
        {
          "atom_index": 73645,
          "name": "C5",
          "element": "C",
          "coord": [
            23.54129981994629,
            28.400800704956055,
            24.844200134277344
          ]
        },
        {
          "atom_index": 73646,
          "name": "C6",
          "element": "C",
          "coord": [
            23.658599853515625,
            28.327199935913086,
            24.848600387573242
          ]
        },
        {
          "atom_index": 73647,
          "name": "O6",
          "element": "O",
          "coord": [
            23.661500930786133,
            28.199600219726562,
            24.799100875854492
          ]
        },
        {
          "atom_index": 73648,
          "name": "N1",
          "element": "N",
          "coord": [
            23.77050018310547,
            28.376699447631836,
            24.898099899291992
          ]
        },
        {
          "atom_index": 73649,
          "name": "C2",
          "element": "C",
          "coord": [
            23.770700454711914,
            28.497499465942383,
            24.945199966430664
          ]
        },
        {
          "atom_index": 73650,
          "name": "N2",
          "element": "N",
          "coord": [
            23.898000717163086,
            28.550500869750977,
            25.000099182128906
          ]
        },
        {
          "atom_index": 73651,
          "name": "N3",
          "element": "N",
          "coord": [
            23.66349983215332,
            28.57229995727539,
            24.94339942932129
          ]
        },
        {
          "atom_index": 73652,
          "name": "C4",
          "element": "C",
          "coord": [
            23.547500610351562,
            28.52720069885254,
            24.893999099731445
          ]
        },
        {
          "atom_index": 73653,
          "name": "CM7",
          "element": "C",
          "coord": [
            23.35460090637207,
            28.265199661254883,
            24.740100860595703
          ]
        }
      ]
    },
    {
      "id": "B:528",
      "chain": "B",
      "resseq": 528,
      "icode": "",
      "resname": "C",
      "hetflag": " ",
      "sasa": 0.0,
      "atoms": [
        {
          "atom_index": 73654,
          "name": "P",
          "element": "P",
          "coord": [
            23.349199295043945,
            28.96540069580078,
            24.54599952697754
          ]
        },
        {
          "atom_index": 73655,
          "name": "OP1",
          "element": "O",
          "coord": [
            23.2893009185791,
            29.069700241088867,
            24.460599899291992
          ]
        },
        {
          "atom_index": 73656,
          "name": "OP2",
          "element": "O",
          "coord": [
            23.373300552368164,
            28.83329963684082,
            24.483699798583984
          ]
        },
        {
          "atom_index": 73657,
          "name": "O5'",
          "element": "O",
          "coord": [
            23.48740005493164,
            29.028799057006836,
            24.59040069580078
          ]
        },
        {
          "atom_index": 73658,
          "name": "C5'",
          "element": "C",
          "coord": [
            23.60650062561035,
            28.98509979248047,
            24.52869987487793
          ]
        },
        {
          "atom_index": 73659,
          "name": "C4'",
          "element": "C",
          "coord": [
            23.72760009765625,
            29.019399642944336,
            24.610200881958008
          ]
        },
        {
          "atom_index": 73660,
          "name": "O4'",
          "element": "O",
          "coord": [
            23.751300811767578,
            28.9158992767334,
            24.708599090576172
          ]
        },
        {
          "atom_index": 73661,
          "name": "C3'",
          "element": "C",
          "coord": [
            23.855499267578125,
            29.025100708007812,
            24.53059959411621
          ]
        },
        {
          "atom_index": 73662,
          "name": "O3'",
          "element": "O",
          "coord": [
            23.874500274658203,
            29.151599884033203,
            24.47170066833496
          ]
        },
        {
          "atom_index": 73663,
          "name": "C2'",
          "element": "C",
          "coord": [
            23.961700439453125,
            28.99209976196289,
            24.63319969177246
          ]
        },
        {
          "atom_index": 73664,
          "name": "O2'",
          "element": "O",
          "coord": [
            23.990999221801758,
            29.10610008239746,
            24.71139907836914
          ]
        },
        {
          "atom_index": 73665,
          "name": "C1'",
          "element": "C",
          "coord": [
            23.889299392700195,
            28.89259910583496,
            24.722200393676758
          ]
        },
        {
          "atom_index": 73666,
          "name": "N1",
          "element": "N",
          "coord": [
            23.916400909423828,
            28.751399993896484,
            24.68779945373535
          ]
        },
        {
          "atom_index": 73667,
          "name": "C2",
          "element": "C",
          "coord": [
            24.041500091552734,
            28.689699172973633,
            24.69729995727539
          ]
        },
        {
          "atom_index": 73668,
          "name": "O2",
          "element": "O",
          "coord": [
            24.142900466918945,
            28.750099182128906,
            24.733299255371094
          ]
        },
        {
          "atom_index": 73669,
          "name": "N3",
          "element": "N",
          "coord": [
            24.05120086669922,
            28.559499740600586,
            24.665599822998047
          ]
        },
        {
          "atom_index": 73670,
          "name": "C4",
          "element": "C",
          "coord": [
            23.944900512695312,
            28.491300582885742,
            24.627399444580078
          ]
        },
        {
          "atom_index": 73671,
          "name": "N4",
          "element": "N",
          "coord": [
            23.96030044555664,
            28.36370086669922,
            24.596599578857422
          ]
        },
        {
          "atom_index": 73672,
          "name": "C5",
          "element": "C",
          "coord": [
            23.817899703979492,
            28.5492000579834,
            24.61709976196289
          ]
        },
        {
          "atom_index": 73673,
          "name": "C6",
          "element": "C",
          "coord": [
            23.810100555419922,
            28.677099227905273,
            24.649900436401367
          ]
        }
      ]
    },
    {
      "id": "B:529",
      "chain": "B",
      "resseq": 529,
      "icode": "",
      "resname": "G",
      "hetflag": " ",
      "sasa": 0.0,
      "atoms": [
        {
          "atom_index": 73674,
          "name": "P",
          "element": "P",
          "coord": [
            23.875999450683594,
            29.165599822998047,
            24.313199996948242
          ]
        },
        {
          "atom_index": 73675,
          "name": "OP1",
          "element": "O",
          "coord": [
            23.914100646972656,
            29.305500030517578,
            24.283899307250977
          ]
        },
        {
          "atom_index": 73676,
          "name": "OP2",
          "element": "O",
          "coord": [
            23.749500274658203,
            29.111000061035156,
            24.260400772094727
          ]
        },
        {
          "atom_index": 73677,
          "name": "O5'",
          "element": "O",
          "coord": [
            23.995800018310547,
            29.071399688720703,
            24.26919937133789
          ]
        },
        {
          "atom_index": 73678,
          "name": "C5'",
          "element": "C",
          "coord": [
            24.127899169921875,
            29.107900619506836,
            24.302000045776367
          ]
        },
        {
          "atom_index": 73679,
          "name": "C4'",
          "element": "C",
          "coord": [
            24.226699829101562,
            28.997800827026367,
            24.27720069885254
          ]
        },
        {
          "atom_index": 73680,
          "name": "O4'",
          "element": "O",
          "coord": [
            24.188100814819336,
            28.87660026550293,
            24.3435001373291
          ]
        },
        {
          "atom_index": 73681,
          "name": "C3'",
          "element": "C",
          "coord": [
            24.248300552368164,
            28.953800201416016,
            24.134899139404297
          ]
        },
        {
          "atom_index": 73682,
          "name": "O3'",
          "element": "O",
          "coord": [
            24.32659912109375,
            29.04599952697754,
            24.062599182128906
          ]
        },
        {
          "atom_index": 73683,
          "name": "C2'",
          "element": "C",
          "coord": [
            24.319499969482422,
            28.82110023498535,
            24.154399871826172
          ]
        },
        {
          "atom_index": 73684,
          "name": "O2'",
          "element": "O",
          "coord": [
            24.456600189208984,
            28.8435001373291,
            24.180500030517578
          ]
        },
        {
          "atom_index": 73685,
          "name": "C1'",
          "element": "C",
          "coord": [
            24.256000518798828,
            28.76959991455078,
            24.283300399780273
          ]
        },
        {
          "atom_index": 73686,
          "name": "N9",
          "element": "N",
          "coord": [
            24.16710090637207,
            28.65489959716797,
            24.26059913635254
          ]
        },
        {
          "atom_index": 73687,
          "name": "C8",
          "element": "C",
          "coord": [
            24.032400131225586,
            28.645000457763672,
            24.245100021362305
          ]
        },
        {
          "atom_index": 73688,
          "name": "N7",
          "element": "N",
          "coord": [
            23.993099212646484,
            28.522499084472656,
            24.2273006439209
          ]
        },
        {
          "atom_index": 73689,
          "name": "C5",
          "element": "C",
          "coord": [
            24.109100341796875,
            28.44849967956543,
            24.22909927368164
          ]
        },
        {
          "atom_index": 73690,
          "name": "C6",
          "element": "C",
          "coord": [
            24.13319969177246,
            28.310800552368164,
            24.213899612426758
          ]
        },
        {
          "atom_index": 73691,
          "name": "O6",
          "element": "O",
          "coord": [
            24.053499221801758,
            28.21969985961914,
            24.19409942626953
          ]
        },
        {
          "atom_index": 73692,
          "name": "N1",
          "element": "N",
          "coord": [
            24.266599655151367,
            28.27910041809082,
            24.223499298095703
          ]
        },
        {
          "atom_index": 73693,
          "name": "C2",
          "element": "C",
          "coord": [
            24.364900588989258,
            28.369699478149414,
            24.24489974975586
          ]
        },
        {
          "atom_index": 73694,
          "name": "N2",
          "element": "N",
          "coord": [
            24.489099502563477,
            28.322500228881836,
            24.251699447631836
          ]
        },
        {
          "atom_index": 73695,
          "name": "N3",
          "element": "N",
          "coord": [
            24.344600677490234,
            28.497699737548828,
            24.25909996032715
          ]
        },
        {
          "atom_index": 73696,
          "name": "C4",
          "element": "C",
          "coord": [
            24.215599060058594,
            28.52899932861328,
            24.249900817871094
          ]
        }
      ]
    },
    {
      "id": "B:530",
      "chain": "B",
      "resseq": 530,
      "icode": "",
      "resname": "G",
      "hetflag": " ",
      "sasa": 0.0,
      "atoms": [
        {
          "atom_index": 73697,
          "name": "P",
          "element": "P",
          "coord": [
            24.262399673461914,
            29.137300491333008,
            23.947599411010742
          ]
        },
        {
          "atom_index": 73698,
          "name": "OP1",
          "element": "O",
          "coord": [
            24.372299194335938,
            29.225400924682617,
            23.905399322509766
          ]
        },
        {
          "atom_index": 73699,
          "name": "OP2",
          "element": "O",
          "coord": [
            24.133399963378906,
            29.197399139404297,
            23.98780059814453
          ]
        },
        {
          "atom_index": 73700,
          "name": "O5'",
          "element": "O",
          "coord": [
            24.23780059814453,
            29.03619956970215,
            23.827999114990234
          ]
        },
        {
          "atom_index": 73701,
          "name": "C5'",
          "element": "C",
          "coord": [
            24.347700119018555,
            28.983699798583984,
            23.75550079345703
          ]
        },
        {
          "atom_index": 73702,
          "name": "C4'",
          "element": "C",
          "coord": [
            24.312400817871094,
            28.96139907836914,
            23.61090087890625
          ]
        },
        {
          "atom_index": 73703,
          "name": "O4'",
          "element": "O",
          "coord": [
            24.205799102783203,
            28.865100860595703,
            23.601999282836914
          ]
        },
        {
          "atom_index": 73704,
          "name": "C3'",
          "element": "C",
          "coord": [
            24.2593994140625,
            29.082300186157227,
            23.535900115966797
          ]
        },
        {
          "atom_index": 73705,
          "name": "O3'",
          "element": "O",
          "coord": [
            24.36389923095703,
            29.16510009765625,
            23.488000869750977
          ]
        },
        {
          "atom_index": 73706,
          "name": "C2'",
          "element": "C",
          "coord": [
            24.17690086364746,
            29.020099639892578,
            23.424400329589844
          ]
        },
        {
          "atom_index": 73707,
          "name": "O2'",
          "element": "O",
          "coord": [
            24.26059913635254,
            28.985700607299805,
            23.315500259399414
          ]
        },
        {
          "atom_index": 73708,
          "name": "C1'",
          "element": "C",
          "coord": [
            24.127199172973633,
            28.890899658203125,
            23.488800048828125
          ]
        },
        {
          "atom_index": 73709,
          "name": "N9",
          "element": "N",
          "coord": [
            23.98590087890625,
            28.896499633789062,
            23.527799606323242
          ]
        },
        {
          "atom_index": 73710,
          "name": "C8",
          "element": "C",
          "coord": [
            23.916400909423828,
            28.99720001220703,
            23.587299346923828
          ]
        },
        {
          "atom_index": 73711,
          "name": "N7",
          "element": "N",
          "coord": [
            23.791099548339844,
            28.96649932861328,
            23.60610008239746
          ]
        },
        {
          "atom_index": 73712,
          "name": "C5",
          "element": "C",
          "coord": [
            23.777999877929688,
            28.838600158691406,
            23.555500030517578
          ]
        },
        {
          "atom_index": 73713,
          "name": "C6",
          "element": "C",
          "coord": [
            23.66629981994629,
            28.752300262451172,
            23.547800064086914
          ]
        },
        {
          "atom_index": 73714,
          "name": "O6",
          "element": "O",
          "coord": [
            23.550600051879883,
            28.772499084472656,
            23.58530044555664
          ]
        },
        {
          "atom_index": 73715,
          "name": "N1",
          "element": "N",
          "coord": [
            23.69930076599121,
            28.631099700927734,
            23.488800048828125
          ]
        },
        {
          "atom_index": 73716,
          "name": "C2",
          "element": "C",
          "coord": [
            23.823999404907227,
            28.597200393676758,
            23.44300079345703
          ]
        },
        {
          "atom_index": 73717,
          "name": "N2",
          "element": "N",
          "coord": [
            23.83839988708496,
            28.475500106811523,
            23.388700485229492
          ]
        },
        {
          "atom_index": 73718,
          "name": "N3",
          "element": "N",
          "coord": [
            23.928300857543945,
            28.677000045776367,
            23.450000762939453
          ]
        },
        {
          "atom_index": 73719,
          "name": "C4",
          "element": "C",
          "coord": [
            23.897499084472656,
            28.79509925842285,
            23.505800247192383
          ]
        }
      ]
    },
    {
      "id": "B:531",
      "chain": "B",
      "resseq": 531,
      "icode": "",
      "resname": "U",
      "hetflag": " ",
      "sasa": 0.0,
      "atoms": [
        {
          "atom_index": 73720,
          "name": "P",
          "element": "P",
          "coord": [
            24.330400466918945,
            29.296300888061523,
            23.402599334716797
          ]
        },
        {
          "atom_index": 73721,
          "name": "OP1",
          "element": "O",
          "coord": [
            24.220300674438477,
            29.36750030517578,
            23.47010040283203
          ]
        },
        {
          "atom_index": 73722,
          "name": "OP2",
          "element": "O",
          "coord": [
            24.322500228881836,
            29.26129913330078,
            23.25950050354004
          ]
        },
        {
          "atom_index": 73723,
          "name": "O5'",
          "element": "O",
          "coord": [
            24.4606990814209,
            29.384599685668945,
            23.415700912475586
          ]
        },
        {
          "atom_index": 73724,
          "name": "C5'",
          "element": "C",
          "coord": [
            24.5664005279541,
            29.344999313354492,
            23.500900268554688
          ]
        },
        {
          "atom_index": 73725,
          "name": "C4'",
          "element": "C",
          "coord": [
            24.61590003967285,
            29.460899353027344,
            23.582399368286133
          ]
        },
        {
          "atom_index": 73726,
          "name": "O4'",
          "element": "O",
          "coord": [
            24.7549991607666,
            29.438400268554688,
            23.61590003967285
          ]
        },
        {
          "atom_index": 73727,
          "name": "C3'",
          "element": "C",
          "coord": [
            24.611000061035156,
            29.595600128173828,
            23.512699127197266
          ]
        },
        {
          "atom_index": 73728,
          "name": "O3'",
          "element": "O",
          "coord": [
            24.59149932861328,
            29.69610023498535,
            23.611000061035156
          ]
        },
        {
          "atom_index": 73729,
          "name": "C2'",
          "element": "C",
          "coord": [
            24.751100540161133,
            29.60849952697754,
            23.45509910583496
          ]
        },
        {
          "atom_index": 73730,
          "name": "O2'",
          "element": "O",
          "coord": [
            24.792699813842773,
            29.741199493408203,
            23.434099197387695
          ]
        },
        {
          "atom_index": 73731,
          "name": "C1'",
          "element": "C",
          "coord": [
            24.834800720214844,
            29.54199981689453,
            23.56279945373535
          ]
        },
        {
          "atom_index": 73732,
          "name": "N1",
          "element": "N",
          "coord": [
            24.957199096679688,
            29.480100631713867,
            23.512399673461914
          ]
        },
        {
          "atom_index": 73733,
          "name": "C2",
          "element": "C",
          "coord": [
            25.07699966430664,
            29.523399353027344,
            23.56410026550293
          ]
        },
        {
          "atom_index": 73734,
          "name": "O2",
          "element": "O",
          "coord": [
            25.085500717163086,
            29.611499786376953,
            23.647499084472656
          ]
        },
        {
          "atom_index": 73735,
          "name": "N3",
          "element": "N",
          "coord": [
            25.18709945678711,
            29.459800720214844,
            23.513999938964844
          ]
        },
        {
          "atom_index": 73736,
          "name": "C4",
          "element": "C",
          "coord": [
            25.188100814819336,
            29.35930061340332,
            23.420000076293945
          ]
        },
        {
          "atom_index": 73737,
          "name": "O4",
          "element": "O",
          "coord": [
            25.29599952697754,
            29.311800003051758,
            23.385000228881836
          ]
        },
        {
          "atom_index": 73738,
          "name": "C5",
          "element": "C",
          "coord": [
            25.05929946899414,
            29.31999969482422,
            23.37190055847168
          ]
        },
        {
          "atom_index": 73739,
          "name": "C6",
          "element": "C",
          "coord": [
            24.95050048828125,
            29.380599975585938,
            23.418899536132812
          ]
        }
      ]
    },
    {
      "id": "B:532",
      "chain": "B",
      "resseq": 532,
      "icode": "",
      "resname": "A",
      "hetflag": " ",
      "sasa": 0.0,
      "atoms": [
        {
          "atom_index": 73740,
          "name": "P",
          "element": "P",
          "coord": [
            24.510900497436523,
            29.82979965209961,
            23.576200485229492
          ]
        },
        {
          "atom_index": 73741,
          "name": "OP1",
          "element": "O",
          "coord": [
            24.405000686645508,
            29.80150032043457,
            23.4773006439209
          ]
        },
        {
          "atom_index": 73742,
          "name": "OP2",
          "element": "O",
          "coord": [
            24.612600326538086,
            29.933700561523438,
            23.549400329589844
          ]
        },
        {
          "atom_index": 73743,
          "name": "O5'",
          "element": "O",
          "coord": [
            24.436500549316406,
            29.86549949645996,
            23.71150016784668
          ]
        },
        {
          "atom_index": 73744,
          "name": "C5'",
          "element": "C",
          "coord": [
            24.45840072631836,
            29.990699768066406,
            23.774499893188477
          ]
        },
        {
          "atom_index": 73745,
          "name": "C4'",
          "element": "C",
          "coord": [
            24.57069969177246,
            29.983600616455078,
            23.87470054626465
          ]
        },
        {
          "atom_index": 73746,
          "name": "O4'",
          "element": "O",
          "coord": [
            24.638700485229492,
            30.111799240112305,
            23.878700256347656
          ]
        },
        {
          "atom_index": 73747,
          "name": "C3'",
          "element": "C",
          "coord": [
            24.527599334716797,
            29.953800201416016,
            24.017799377441406
          ]
        },
        {
          "atom_index": 73748,
          "name": "O3'",
          "element": "O",
          "coord": [
            24.631500244140625,
            29.88170051574707,
            24.08340072631836
          ]
        },
        {
          "atom_index": 73749,
          "name": "C2'",
          "element": "C",
          "coord": [
            24.518600463867188,
            30.09280014038086,
            24.077899932861328
          ]
        },
        {
          "atom_index": 73750,
          "name": "O2'",
          "element": "O",
          "coord": [
            24.530099868774414,
            30.09600067138672,
            24.21820068359375
          ]
        },
        {
          "atom_index": 73751,
          "name": "C1'",
          "element": "C",
          "coord": [
            24.63599967956543,
            30.161800384521484,
            24.010099411010742
          ]
        },
        {
          "atom_index": 73752,
          "name": "N9",
          "element": "N",
          "coord": [
            24.62689971923828,
            30.307899475097656,
            24.005599975585938
          ]
        },
        {
          "atom_index": 73753,
          "name": "C8",
          "element": "C",
          "coord": [
            24.521900177001953,
            30.388599395751953,
            24.0408992767334
          ]
        },
        {
          "atom_index": 73754,
          "name": "N7",
          "element": "N",
          "coord": [
            24.54669952392578,
            30.516799926757812,
            24.028099060058594
          ]
        },
        {
          "atom_index": 73755,
          "name": "C5",
          "element": "C",
          "coord": [
            24.677400588989258,
            30.52039909362793,
            23.982099533081055
          ]
        },
        {
          "atom_index": 73756,
          "name": "C6",
          "element": "C",
          "coord": [
            24.76449966430664,
            30.624900817871094,
            23.947999954223633
          ]
        },
        {
          "atom_index": 73757,
          "name": "N6",
          "element": "N",
          "coord": [
            24.73270034790039,
            30.753599166870117,
            23.95479965209961
          ]
        },
        {
          "atom_index": 73758,
          "name": "N1",
          "element": "N",
          "coord": [
            24.8882999420166,
            30.59440040588379,
            23.905399322509766
          ]
        },
        {
          "atom_index": 73759,
          "name": "C2",
          "element": "C",
          "coord": [
            24.92340087890625,
            30.466100692749023,
            23.897199630737305
          ]
        },
        {
          "atom_index": 73760,
          "name": "N3",
          "element": "N",
          "coord": [
            24.85070037841797,
            30.35890007019043,
            23.92650032043457
          ]
        },
        {
          "atom_index": 73761,
          "name": "C4",
          "element": "C",
          "coord": [
            24.727800369262695,
            30.392900466918945,
            23.9685001373291
          ]
        }
      ]
    },
    {
      "id": "B:533",
      "chain": "B",
      "resseq": 533,
      "icode": "",
      "resname": "A",
      "hetflag": " ",
      "sasa": 0.0,
      "atoms": [
        {
          "atom_index": 73762,
          "name": "P",
          "element": "P",
          "coord": [
            24.603300094604492,
            29.73859977722168,
            24.149599075317383
          ]
        },
        {
          "atom_index": 73763,
          "name": "OP1",
          "element": "O",
          "coord": [
            24.729900360107422,
            29.694299697875977,
            24.21150016784668
          ]
        },
        {
          "atom_index": 73764,
          "name": "OP2",
          "element": "O",
          "coord": [
            24.534299850463867,
            29.65130043029785,
            24.052900314331055
          ]
        },
        {
          "atom_index": 73765,
          "name": "O5'",
          "element": "O",
          "coord": [
            24.497800827026367,
            29.769100189208984,
            24.2637996673584
          ]
        },
        {
          "atom_index": 73766,
          "name": "C5'",
          "element": "C",
          "coord": [
            24.376300811767578,
            29.695899963378906,
            24.271299362182617
          ]
        },
        {
          "atom_index": 73767,
          "name": "C4'",
          "element": "C",
          "coord": [
            24.341299057006836,
            29.655399322509766,
            24.412700653076172
          ]
        },
        {
          "atom_index": 73768,
          "name": "O4'",
          "element": "O",
          "coord": [
            24.365400314331055,
            29.5132999420166,
            24.42959976196289
          ]
        },
        {
          "atom_index": 73769,
          "name": "C3'",
          "element": "C",
          "coord": [
            24.418899536132812,
            29.72439956665039,
            24.52400016784668
          ]
        },
        {
          "atom_index": 73770,
          "name": "O3'",
          "element": "O",
          "coord": [
            24.334699630737305,
            29.73430061340332,
            24.638200759887695
          ]
        },
        {
          "atom_index": 73771,
          "name": "C2'",
          "element": "C",
          "coord": [
            24.52910041809082,
            29.623899459838867,
            24.553499221801758
          ]
        },
        {
          "atom_index": 73772,
          "name": "O2'",
          "element": "O",
          "coord": [
            24.58639907836914,
            29.63629913330078,
            24.681299209594727
          ]
        },
        {
          "atom_index": 73773,
          "name": "C1'",
          "element": "C",
          "coord": [
            24.454099655151367,
            29.492700576782227,
            24.537099838256836
          ]
        },
        {
          "atom_index": 73774,
          "name": "N9",
          "element": "N",
          "coord": [
            24.537599563598633,
            29.378599166870117,
            24.50309944152832
          ]
        },
        {
          "atom_index": 73775,
          "name": "C8",
          "element": "C",
          "coord": [
            24.659700393676758,
            29.375600814819336,
            24.444799423217773
          ]
        },
        {
          "atom_index": 73776,
          "name": "N7",
          "element": "N",
          "coord": [
            24.706600189208984,
            29.255300521850586,
            24.426599502563477
          ]
        },
        {
          "atom_index": 73777,
          "name": "C5",
          "element": "C",
          "coord": [
            24.60759925842285,
            29.175399780273438,
            24.475900650024414
          ]
        },
        {
          "atom_index": 73778,
          "name": "C6",
          "element": "C",
          "coord": [
            24.595500946044922,
            29.037799835205078,
            24.486799240112305
          ]
        },
        {
          "atom_index": 73779,
          "name": "N6",
          "element": "N",
          "coord": [
            24.688199996948242,
            28.952199935913086,
            24.445499420166016
          ]
        },
        {
          "atom_index": 73780,
          "name": "N1",
          "element": "N",
          "coord": [
            24.48310089111328,
            28.989500045776367,
            24.541200637817383
          ]
        },
        {
          "atom_index": 73781,
          "name": "C2",
          "element": "C",
          "coord": [
            24.389999389648438,
            29.074899673461914,
            24.583099365234375
          ]
        },
        {
          "atom_index": 73782,
          "name": "N3",
          "element": "N",
          "coord": [
            24.390499114990234,
            29.20680046081543,
            24.577499389648438
          ]
        },
        {
          "atom_index": 73783,
          "name": "C4",
          "element": "C",
          "coord": [
            24.503299713134766,
            29.24970054626465,
            24.5226993560791
          ]
        }
      ]
    },
    {
      "id": "B:534",
      "chain": "B",
      "resseq": 534,
      "icode": "",
      "resname": "U",
      "hetflag": " ",
      "sasa": 0.0,
      "atoms": [
        {
          "atom_index": 73784,
          "name": "P",
          "element": "P",
          "coord": [
            24.288700103759766,
            29.877700805664062,
            24.6914005279541
          ]
        },
        {
          "atom_index": 73785,
          "name": "OP1",
          "element": "O",
          "coord": [
            24.14349937438965,
            29.892499923706055,
            24.66990089416504
          ]
        },
        {
          "atom_index": 73786,
          "name": "OP2",
          "element": "O",
          "coord": [
            24.38249969482422,
            29.974700927734375,
            24.632600784301758
          ]
        },
        {
          "atom_index": 73787,
          "name": "O5'",
          "element": "O",
          "coord": [
            24.3174991607666,
            29.87339973449707,
            24.847700119018555
          ]
        },
        {
          "atom_index": 73788,
          "name": "C5'",
          "element": "C",
          "coord": [
            24.451099395751953,
            29.872699737548828,
            24.896400451660156
          ]
        },
        {
          "atom_index": 73789,
          "name": "C4'",
          "element": "C",
          "coord": [
            24.457000732421875,
            29.873300552368164,
            25.047199249267578
          ]
        },
        {
          "atom_index": 73790,
          "name": "O4'",
          "element": "O",
          "coord": [
            24.384599685668945,
            29.988100051879883,
            25.097700119018555
          ]
        },
        {
          "atom_index": 73791,
          "name": "C3'",
          "element": "C",
          "coord": [
            24.392099380493164,
            29.755399703979492,
            25.117700576782227
          ]
        },
        {
          "atom_index": 73792,
          "name": "O3'",
          "element": "O",
          "coord": [
            24.475500106811523,
            29.641399383544922,
            25.124099731445312
          ]
        },
        {
          "atom_index": 73793,
          "name": "C2'",
          "element": "C",
          "coord": [
            24.361299514770508,
            29.8125,
            25.254499435424805
          ]
        },
        {
          "atom_index": 73794,
          "name": "O2'",
          "element": "O",
          "coord": [
            24.479999542236328,
            29.8174991607666,
            25.331199645996094
          ]
        },
        {
          "atom_index": 73795,
          "name": "C1'",
          "element": "C",
          "coord": [
            24.322999954223633,
            29.955900192260742,
            25.22010040283203
          ]
        },
        {
          "atom_index": 73796,
          "name": "N1",
          "element": "N",
          "coord": [
            24.177000045776367,
            29.975799560546875,
            25.207199096679688
          ]
        },
        {
          "atom_index": 73797,
          "name": "C2",
          "element": "C",
          "coord": [
            24.100200653076172,
            29.986600875854492,
            25.320899963378906
          ]
        },
        {
          "atom_index": 73798,
          "name": "O2",
          "element": "O",
          "coord": [
            24.143400192260742,
            29.978500366210938,
            25.433300018310547
          ]
        },
        {
          "atom_index": 73799,
          "name": "N3",
          "element": "N",
          "coord": [
            23.96769905090332,
            30.007099151611328,
            25.299299240112305
          ]
        },
        {
          "atom_index": 73800,
          "name": "C4",
          "element": "C",
          "coord": [
            23.905000686645508,
            30.01799964904785,
            25.17770004272461
          ]
        },
        {
          "atom_index": 73801,
          "name": "O4",
          "element": "O",
          "coord": [
            23.78380012512207,
            30.035600662231445,
            25.17300033569336
          ]
        },
        {
          "atom_index": 73802,
          "name": "C5",
          "element": "C",
          "coord": [
            23.990100860595703,
            30.007200241088867,
            25.064599990844727
          ]
        },
        {
          "atom_index": 73803,
          "name": "C6",
          "element": "C",
          "coord": [
            24.11989974975586,
            29.987699508666992,
            25.08340072631836
          ]
        }
      ]
    },
    {
      "id": "B:535",
      "chain": "B",
      "resseq": 535,
      "icode": "",
      "resname": "A",
      "hetflag": " ",
      "sasa": 0.0,
      "atoms": [
        {
          "atom_index": 73804,
          "name": "P",
          "element": "P",
          "coord": [
            24.448400497436523,
            29.51609992980957,
            25.028400421142578
          ]
        },
        {
          "atom_index": 73805,
          "name": "OP1",
          "element": "O",
          "coord": [
            24.58060073852539,
            29.457700729370117,
            24.997600555419922
          ]
        },
        {
          "atom_index": 73806,
          "name": "OP2",
          "element": "O",
          "coord": [
            24.35300064086914,
            29.556699752807617,
            24.923599243164062
          ]
        },
        {
          "atom_index": 73807,
          "name": "O5'",
          "element": "O",
          "coord": [
            24.367799758911133,
            29.412700653076172,
            25.11750030517578
          ]
        },
        {
          "atom_index": 73808,
          "name": "C5'",
          "element": "C",
          "coord": [
            24.428300857543945,
            29.35460090637207,
            25.231800079345703
          ]
        },
        {
          "atom_index": 73809,
          "name": "C4'",
          "element": "C",
          "coord": [
            24.370100021362305,
            29.21969985961914,
            25.265399932861328
          ]
        },
        {
          "atom_index": 73810,
          "name": "O4'",
          "element": "O",
          "coord": [
            24.225799560546875,
            29.22640037536621,
            25.261899948120117
          ]
        },
        {
          "atom_index": 73811,
          "name": "C3'",
          "element": "C",
          "coord": [
            24.41010093688965,
            29.105199813842773,
            25.173900604248047
          ]
        },
        {
          "atom_index": 73812,
          "name": "O3'",
          "element": "O",
          "coord": [
            24.427000045776367,
            28.988000869750977,
            25.251800537109375
          ]
        },
        {
          "atom_index": 73813,
          "name": "C2'",
          "element": "C",
          "coord": [
            24.288700103759766,
            29.089799880981445,
            25.083099365234375
          ]
        },
        {
          "atom_index": 73814,
          "name": "O2'",
          "element": "O",
          "coord": [
            24.270599365234375,
            28.95989990234375,
            25.032699584960938
          ]
        },
        {
          "atom_index": 73815,
          "name": "C1'",
          "element": "C",
          "coord": [
            24.174800872802734,
            29.128000259399414,
            25.175399780273438
          ]
        },
        {
          "atom_index": 73816,
          "name": "N9",
          "element": "N",
          "coord": [
            24.06399917602539,
            29.189800262451172,
            25.106000900268555
          ]
        },
        {
          "atom_index": 73817,
          "name": "C8",
          "element": "C",
          "coord": [
            24.06679916381836,
            29.31529998779297,
            25.055099487304688
          ]
        },
        {
          "atom_index": 73818,
          "name": "N7",
          "element": "N",
          "coord": [
            23.954500198364258,
            29.350099563598633,
            24.998699188232422
          ]
        },
        {
          "atom_index": 73819,
          "name": "C5",
          "element": "C",
          "coord": [
            23.874099731445312,
            29.239200592041016,
            25.014699935913086
          ]
        },
        {
          "atom_index": 73820,
          "name": "C6",
          "element": "C",
          "coord": [
            23.743099212646484,
            29.211999893188477,
            24.976200103759766
          ]
        },
        {
          "atom_index": 73821,
          "name": "N6",
          "element": "N",
          "coord": [
            23.66699981689453,
            29.298799514770508,
            24.91119956970215
          ]
        },
        {
          "atom_index": 73822,
          "name": "N1",
          "element": "N",
          "coord": [
            23.69099998474121,
            29.092899322509766,
            25.006000518798828
          ]
        },
        {
          "atom_index": 73823,
          "name": "C2",
          "element": "C",
          "coord": [
            23.767799377441406,
            29.006399154663086,
            25.070199966430664
          ]
        },
        {
          "atom_index": 73824,
          "name": "N3",
          "element": "N",
          "coord": [
            23.89229965209961,
            29.020700454711914,
            25.113000869750977
          ]
        },
        {
          "atom_index": 73825,
          "name": "C4",
          "element": "C",
          "coord": [
            23.94029998779297,
            29.13990020751953,
            25.080799102783203
          ]
        }
      ]
    },
    {
      "id": "B:536",
      "chain": "B",
      "resseq": 536,
      "icode": "",
      "resname": "C",
      "hetflag": " ",
      "sasa": 0.0,
      "atoms": [
        {
          "atom_index": 73826,
          "name": "P",
          "element": "P",
          "coord": [
            24.571399688720703,
            28.951099395751953,
            25.310300827026367
          ]
        },
        {
          "atom_index": 73827,
          "name": "OP1",
          "element": "O",
          "coord": [
            24.55109977722168,
            28.863300323486328,
            25.426799774169922
          ]
        },
        {
          "atom_index": 73828,
          "name": "OP2",
          "element": "O",
          "coord": [
            24.655799865722656,
            29.071500778198242,
            25.32509994506836
          ]
        },
        {
          "atom_index": 73829,
          "name": "O5'",
          "element": "O",
          "coord": [
            24.633699417114258,
            28.861299514770508,
            25.19610023498535
          ]
        },
        {
          "atom_index": 73830,
          "name": "C5'",
          "element": "C",
          "coord": [
            24.571500778198242,
            28.739999771118164,
            25.157699584960938
          ]
        },
        {
          "atom_index": 73831,
          "name": "C4'",
          "element": "C",
          "coord": [
            24.651599884033203,
            28.672399520874023,
            25.050899505615234
          ]
        },
        {
          "atom_index": 73832,
          "name": "O4'",
          "element": "O",
          "coord": [
            24.617799758911133,
            28.73189926147461,
            24.923900604248047
          ]
        },
        {
          "atom_index": 73833,
          "name": "C3'",
          "element": "C",
          "coord": [
            24.80030059814453,
            28.694299697875977,
            25.065099716186523
          ]
        },
        {
          "atom_index": 73834,
          "name": "O3'",
          "element": "O",
          "coord": [
            24.859899520874023,
            28.59760093688965,
            25.14780044555664
          ]
        },
        {
          "atom_index": 73835,
          "name": "C2'",
          "element": "C",
          "coord": [
            24.850200653076172,
            28.68950080871582,
            24.92289924621582
          ]
        },
        {
          "atom_index": 73836,
          "name": "O2'",
          "element": "O",
          "coord": [
            24.8656005859375,
            28.555400848388672,
            24.882299423217773
          ]
        },
        {
          "atom_index": 73837,
          "name": "C1'",
          "element": "C",
          "coord": [
            24.73310089111328,
            28.750099182128906,
            24.846399307250977
          ]
        },
        {
          "atom_index": 73838,
          "name": "N1",
          "element": "N",
          "coord": [
            24.748699188232422,
            28.895099639892578,
            24.82029914855957
          ]
        },
        {
          "atom_index": 73839,
          "name": "C2",
          "element": "C",
          "coord": [
            24.836700439453125,
            28.942800521850586,
            24.72450065612793
          ]
        },
        {
          "atom_index": 73840,
          "name": "O2",
          "element": "O",
          "coord": [
            24.90559959411621,
            28.86549949645996,
            24.658599853515625
          ]
        },
        {
          "atom_index": 73841,
          "name": "N3",
          "element": "N",
          "coord": [
            24.847000122070312,
            29.07469940185547,
            24.703899383544922
          ]
        },
        {
          "atom_index": 73842,
          "name": "C4",
          "element": "C",
          "coord": [
            24.77359962463379,
            29.159099578857422,
            24.77280044555664
          ]
        },
        {
          "atom_index": 73843,
          "name": "N4",
          "element": "N",
          "coord": [
            24.787200927734375,
            29.28860092163086,
            24.749300003051758
          ]
        },
        {
          "atom_index": 73844,
          "name": "C5",
          "element": "C",
          "coord": [
            24.6825008392334,
            29.1156005859375,
            24.86949920654297
          ]
        },
        {
          "atom_index": 73845,
          "name": "C6",
          "element": "C",
          "coord": [
            24.67329978942871,
            28.984899520874023,
            24.8882999420166
          ]
        }
      ]
    },
    {
      "id": "B:537",
      "chain": "B",
      "resseq": 537,
      "icode": "",
      "resname": "G",
      "hetflag": " ",
      "sasa": 0.0,
      "atoms": [
        {
          "atom_index": 73846,
          "name": "P",
          "element": "P",
          "coord": [
            24.945100784301758,
            28.643800735473633,
            25.27429962158203
          ]
        },
        {
          "atom_index": 73847,
          "name": "OP1",
          "element": "O",
          "coord": [
            24.975500106811523,
            28.5226993560791,
            25.351699829101562
          ]
        },
        {
          "atom_index": 73848,
          "name": "OP2",
          "element": "O",
          "coord": [
            24.875699996948242,
            28.75659942626953,
            25.33930015563965
          ]
        },
        {
          "atom_index": 73849,
          "name": "O5'",
          "element": "O",
          "coord": [
            25.081199645996094,
            28.694599151611328,
            25.210899353027344
          ]
        },
        {
          "atom_index": 73850,
          "name": "C5'",
          "element": "C",
          "coord": [
            25.17840003967285,
            28.600000381469727,
            25.171899795532227
          ]
        },
        {
          "atom_index": 73851,
          "name": "C4'",
          "element": "C",
          "coord": [
            25.299999237060547,
            28.663700103759766,
            25.111600875854492
          ]
        },
        {
          "atom_index": 73852,
          "name": "O4'",
          "element": "O",
          "coord": [
            25.266300201416016,
            28.71649932861328,
            24.98150062561035
          ]
        },
        {
          "atom_index": 73853,
          "name": "C3'",
          "element": "C",
          "coord": [
            25.35849952697754,
            28.78260040283203,
            25.18549919128418
          ]
        },
        {
          "atom_index": 73854,
          "name": "O3'",
          "element": "O",
          "coord": [
            25.44300079345703,
            28.74720001220703,
            25.292600631713867
          ]
        },
        {
          "atom_index": 73855,
          "name": "C2'",
          "element": "C",
          "coord": [
            25.43280029296875,
            28.8533992767334,
            25.075300216674805
          ]
        },
        {
          "atom_index": 73856,
          "name": "O2'",
          "element": "O",
          "coord": [
            25.54990005493164,
            28.780099868774414,
            25.04360008239746
          ]
        },
        {
          "atom_index": 73857,
          "name": "C1'",
          "element": "C",
          "coord": [
            25.3351993560791,
            28.83690071105957,
            24.960500717163086
          ]
        },
        {
          "atom_index": 73858,
          "name": "N9",
          "element": "N",
          "coord": [
            25.23509979248047,
            28.94379997253418,
            24.957399368286133
          ]
        },
        {
          "atom_index": 73859,
          "name": "C8",
          "element": "C",
          "coord": [
            25.102800369262695,
            28.926599502563477,
            24.982799530029297
          ]
        },
        {
          "atom_index": 73860,
          "name": "N7",
          "element": "N",
          "coord": [
            25.033199310302734,
            29.03510093688965,
            24.97010040283203
          ]
        },
        {
          "atom_index": 73861,
          "name": "C5",
          "element": "C",
          "coord": [
            25.12619972229004,
            29.12820053100586,
            24.933700561523438
          ]
        },
        {
          "atom_index": 73862,
          "name": "C6",
          "element": "C",
          "coord": [
            25.106599807739258,
            29.26289939880371,
            24.906700134277344
          ]
        },
        {
          "atom_index": 73863,
          "name": "O6",
          "element": "O",
          "coord": [
            25.000600814819336,
            29.325300216674805,
            24.911100387573242
          ]
        },
        {
          "atom_index": 73864,
          "name": "N1",
          "element": "N",
          "coord": [
            25.22610092163086,
            29.323200225830078,
            24.873199462890625
          ]
        },
        {
          "atom_index": 73865,
          "name": "C2",
          "element": "C",
          "coord": [
            25.346500396728516,
            29.259899139404297,
            24.866600036621094
          ]
        },
        {
          "atom_index": 73866,
          "name": "N2",
          "element": "N",
          "coord": [
            25.45009994506836,
            29.335800170898438,
            24.832199096679688
          ]
        },
        {
          "atom_index": 73867,
          "name": "N3",
          "element": "N",
          "coord": [
            25.365800857543945,
            29.133100509643555,
            24.891000747680664
          ]
        },
        {
          "atom_index": 73868,
          "name": "C4",
          "element": "C",
          "coord": [
            25.250999450683594,
            29.07430076599121,
            24.923599243164062
          ]
        }
      ]
    },
    {
      "id": "B:538",
      "chain": "B",
      "resseq": 538,
      "icode": "",
      "resname": "G",
      "hetflag": " ",
      "sasa": 0.0,
      "atoms": [
        {
          "atom_index": 73869,
          "name": "P",
          "element": "P",
          "coord": [
            25.46139907836914,
            28.84830093383789,
            25.415000915527344
          ]
        },
        {
          "atom_index": 73870,
          "name": "OP1",
          "element": "O",
          "coord": [
            25.534900665283203,
            28.77720069885254,
            25.521400451660156
          ]
        },
        {
          "atom_index": 73871,
          "name": "OP2",
          "element": "O",
          "coord": [
            25.329299926757812,
            28.906600952148438,
            25.44379997253418
          ]
        },
        {
          "atom_index": 73872,
          "name": "O5'",
          "element": "O",
          "coord": [
            25.553499221801758,
            28.96489906311035,
            25.35810089111328
          ]
        },
        {
          "atom_index": 73873,
          "name": "C5'",
          "element": "C",
          "coord": [
            25.693500518798828,
            28.947099685668945,
            25.345800399780273
          ]
        },
        {
          "atom_index": 73874,
          "name": "C4'",
          "element": "C",
          "coord": [
            25.763900756835938,
            29.072999954223633,
            25.301700592041016
          ]
        },
        {
          "atom_index": 73875,
          "name": "O4'",
          "element": "O",
          "coord": [
            25.70159912109375,
            29.124300003051758,
            25.181800842285156
          ]
        },
        {
          "atom_index": 73876,
          "name": "C3'",
          "element": "C",
          "coord": [
            25.76129913330078,
            29.19099998474121,
            25.397300720214844
          ]
        },
        {
          "atom_index": 73877,
          "name": "O3'",
          "element": "O",
          "coord": [
            25.85810089111328,
            29.18079948425293,
            25.500699996948242
          ]
        },
        {
          "atom_index": 73878,
          "name": "C2'",
          "element": "C",
          "coord": [
            25.785999298095703,
            29.308500289916992,
            25.30389976501465
          ]
        },
        {
          "atom_index": 73879,
          "name": "O2'",
          "element": "O",
          "coord": [
            25.9237003326416,
            29.317699432373047,
            25.271699905395508
          ]
        },
        {
          "atom_index": 73880,
          "name": "C1'",
          "element": "C",
          "coord": [
            25.710800170898438,
            29.26490020751953,
            25.179000854492188
          ]
        },
        {
          "atom_index": 73881,
          "name": "N9",
          "element": "N",
          "coord": [
            25.57469940185547,
            29.319000244140625,
            25.175199508666992
          ]
        },
        {
          "atom_index": 73882,
          "name": "C8",
          "element": "C",
          "coord": [
            25.465599060058594,
            29.241500854492188,
            25.192899703979492
          ]
        },
        {
          "atom_index": 73883,
          "name": "N7",
          "element": "N",
          "coord": [
            25.355100631713867,
            29.307300567626953,
            25.18560028076172
          ]
        },
        {
          "atom_index": 73884,
          "name": "C5",
          "element": "C",
          "coord": [
            25.39430046081543,
            29.43600082397461,
            25.162599563598633
          ]
        },
        {
          "atom_index": 73885,
          "name": "C6",
          "element": "C",
          "coord": [
            25.313800811767578,
            29.54829978942871,
            25.1476993560791
          ]
        },
        {
          "atom_index": 73886,
          "name": "O6",
          "element": "O",
          "coord": [
            25.1914005279541,
            29.552900314331055,
            25.15180015563965
          ]
        },
        {
          "atom_index": 73887,
          "name": "N1",
          "element": "N",
          "coord": [
            25.387800216674805,
            29.661500930786133,
            25.125499725341797
          ]
        },
        {
          "atom_index": 73888,
          "name": "C2",
          "element": "C",
          "coord": [
            25.52359962463379,
            29.664100646972656,
            25.117700576782227
          ]
        },
        {
          "atom_index": 73889,
          "name": "N2",
          "element": "N",
          "coord": [
            25.577699661254883,
            29.784500122070312,
            25.096099853515625
          ]
        },
        {
          "atom_index": 73890,
          "name": "N3",
          "element": "N",
          "coord": [
            25.600799560546875,
            29.55820083618164,
            25.134000778198242
          ]
        },
        {
          "atom_index": 73891,
          "name": "C4",
          "element": "C",
          "coord": [
            25.529300689697266,
            29.44700050354004,
            25.15570068359375
          ]
        }
      ]
    },
    {
      "id": "B:539",
      "chain": "B",
      "resseq": 539,
      "icode": "",
      "resname": "A",
      "hetflag": " ",
      "sasa": 0.0,
      "atoms": [
        {
          "atom_index": 73892,
          "name": "P",
          "element": "P",
          "coord": [
            25.83880043029785,
            29.257200241088867,
            25.641199111938477
          ]
        },
        {
          "atom_index": 73893,
          "name": "OP1",
          "element": "O",
          "coord": [
            25.95359992980957,
            29.22100067138672,
            25.726200103759766
          ]
        },
        {
          "atom_index": 73894,
          "name": "OP2",
          "element": "O",
          "coord": [
            25.70199966430664,
            29.236400604248047,
            25.692800521850586
          ]
        },
        {
          "atom_index": 73895,
          "name": "O5'",
          "element": "O",
          "coord": [
            25.854900360107422,
            29.411699295043945,
            25.60650062561035
          ]
        },
        {
          "atom_index": 73896,
          "name": "C5'",
          "element": "C",
          "coord": [
            25.982200622558594,
            29.467599868774414,
            25.577199935913086
          ]
        },
        {
          "atom_index": 73897,
          "name": "C4'",
          "element": "C",
          "coord": [
            25.96980094909668,
            29.609600067138672,
            25.528200149536133
          ]
        },
        {
          "atom_index": 73898,
          "name": "O4'",
          "element": "O",
          "coord": [
            25.87649917602539,
            29.612300872802734,
            25.41830062866211
          ]
        },
        {
          "atom_index": 73899,
          "name": "C3'",
          "element": "C",
          "coord": [
            25.913999557495117,
            29.7091007232666,
            25.628299713134766
          ]
        },
        {
          "atom_index": 73900,
          "name": "O3'",
          "element": "O",
          "coord": [
            26.015300750732422,
            29.763399124145508,
            25.71109962463379
          ]
        },
        {
          "atom_index": 73901,
          "name": "C2'",
          "element": "C",
          "coord": [
            25.847200393676758,
            29.812999725341797,
            25.540000915527344
          ]
        },
        {
          "atom_index": 73902,
          "name": "O2'",
          "element": "O",
          "coord": [
            25.94300079345703,
            29.904399871826172,
            25.49049949645996
          ]
        },
        {
          "atom_index": 73903,
          "name": "C1'",
          "element": "C",
          "coord": [
            25.798099517822266,
            29.7283992767334,
            25.42340087890625
          ]
        },
        {
          "atom_index": 73904,
          "name": "N9",
          "element": "N",
          "coord": [
            25.657899856567383,
            29.687000274658203,
            25.439599990844727
          ]
        },
        {
          "atom_index": 73905,
          "name": "C8",
          "element": "C",
          "coord": [
            25.613100051879883,
            29.564699172973633,
            25.47879981994629
          ]
        },
        {
          "atom_index": 73906,
          "name": "N7",
          "element": "N",
          "coord": [
            25.483299255371094,
            29.55419921875,
            25.484899520874023
          ]
        },
        {
          "atom_index": 73907,
          "name": "C5",
          "element": "C",
          "coord": [
            25.440399169921875,
            29.678499221801758,
            25.447900772094727
          ]
        },
        {
          "atom_index": 73908,
          "name": "C6",
          "element": "C",
          "coord": [
            25.313600540161133,
            29.731399536132812,
            25.434999465942383
          ]
        },
        {
          "atom_index": 73909,
          "name": "N6",
          "element": "N",
          "coord": [
            25.20400047302246,
            29.661300659179688,
            25.4591007232666
          ]
        },
        {
          "atom_index": 73910,
          "name": "N1",
          "element": "N",
          "coord": [
            25.302499771118164,
            29.85919952392578,
            25.396400451660156
          ]
        },
        {
          "atom_index": 73911,
          "name": "C2",
          "element": "C",
          "coord": [
            25.413799285888672,
            29.928600311279297,
            25.372100830078125
          ]
        },
        {
          "atom_index": 73912,
          "name": "N3",
          "element": "N",
          "coord": [
            25.539600372314453,
            29.8887996673584,
            25.38159942626953
          ]
        },
        {
          "atom_index": 73913,
          "name": "C4",
          "element": "C",
          "coord": [
            25.54560089111328,
            29.762100219726562,
            25.422199249267578
          ]
        }
      ]
    },
    {
      "id": "B:540",
      "chain": "B",
      "resseq": 540,
      "icode": "",
      "resname": "G",
      "hetflag": " ",
      "sasa": 0.0,
      "atoms": [
        {
          "atom_index": 73914,
          "name": "P",
          "element": "P",
          "coord": [
            25.98349952697754,
            29.809200286865234,
            25.861600875854492
          ]
        },
        {
          "atom_index": 73915,
          "name": "OP1",
          "element": "O",
          "coord": [
            26.109399795532227,
            29.859100341796875,
            25.920700073242188
          ]
        },
        {
          "atom_index": 73916,
          "name": "OP2",
          "element": "O",
          "coord": [
            25.904699325561523,
            29.70549964904785,
            25.93120002746582
          ]
        },
        {
          "atom_index": 73917,
          "name": "O5'",
          "element": "O",
          "coord": [
            25.892900466918945,
            29.937299728393555,
            25.844100952148438
          ]
        },
        {
          "atom_index": 73918,
          "name": "C5'",
          "element": "C",
          "coord": [
            25.95050048828125,
            30.057600021362305,
            25.79840087890625
          ]
        },
        {
          "atom_index": 73919,
          "name": "C4'",
          "element": "C",
          "coord": [
            25.844999313354492,
            30.158899307250977,
            25.767499923706055
          ]
        },
        {
          "atom_index": 73920,
          "name": "O4'",
          "element": "O",
          "coord": [
            25.750600814819336,
            30.104400634765625,
            25.6737003326416
          ]
        },
        {
          "atom_index": 73921,
          "name": "C3'",
          "element": "C",
          "coord": [
            25.758699417114258,
            30.202600479125977,
            25.883499145507812
          ]
        },
        {
          "atom_index": 73922,
          "name": "O3'",
          "element": "O",
          "coord": [
            25.82360076904297,
            30.298500061035156,
            25.965099334716797
          ]
        },
        {
          "atom_index": 73923,
          "name": "C2'",
          "element": "C",
          "coord": [
            25.635400772094727,
            30.257600784301758,
            25.81369972229004
          ]
        },
        {
          "atom_index": 73924,
          "name": "O2'",
          "element": "O",
          "coord": [
            25.657400131225586,
            30.391199111938477,
            25.772499084472656
          ]
        },
        {
          "atom_index": 73925,
          "name": "C1'",
          "element": "C",
          "coord": [
            25.627599716186523,
            30.170400619506836,
            25.688499450683594
          ]
        },
        {
          "atom_index": 73926,
          "name": "N9",
          "element": "N",
          "coord": [
            25.518400192260742,
            30.07309913635254,
            25.691999435424805
          ]
        },
        {
          "atom_index": 73927,
          "name": "C8",
          "element": "C",
          "coord": [
            25.525699615478516,
            29.938199996948242,
            25.705699920654297
          ]
        },
        {
          "atom_index": 73928,
          "name": "N7",
          "element": "N",
          "coord": [
            25.408700942993164,
            29.881099700927734,
            25.70199966430664
          ]
        },
        {
          "atom_index": 73929,
          "name": "C5",
          "element": "C",
          "coord": [
            25.31999969482422,
            29.985599517822266,
            25.685400009155273
          ]
        },
        {
          "atom_index": 73930,
          "name": "C6",
          "element": "C",
          "coord": [
            25.17930030822754,
            29.986299514770508,
            25.673200607299805
          ]
        },
        {
          "atom_index": 73931,
          "name": "O6",
          "element": "O",
          "coord": [
            25.099000930786133,
            29.8927001953125,
            25.676599502563477
          ]
        },
        {
          "atom_index": 73932,
          "name": "N1",
          "element": "N",
          "coord": [
            25.13129997253418,
            30.114200592041016,
            25.655799865722656
          ]
        },
        {
          "atom_index": 73933,
          "name": "C2",
          "element": "C",
          "coord": [
            25.20789909362793,
            30.22640037536621,
            25.649900436401367
          ]
        },
        {
          "atom_index": 73934,
          "name": "N2",
          "element": "N",
          "coord": [
            25.142099380493164,
            30.34149932861328,
            25.632099151611328
          ]
        },
        {
          "atom_index": 73935,
          "name": "N3",
          "element": "N",
          "coord": [
            25.338499069213867,
            30.226999282836914,
            25.660200119018555
          ]
        },
        {
          "atom_index": 73936,
          "name": "C4",
          "element": "C",
          "coord": [
            25.386999130249023,
            30.104000091552734,
            25.677200317382812
          ]
        }
      ]
    },
    {
      "id": "B:541",
      "chain": "B",
      "resseq": 541,
      "icode": "",
      "resname": "G",
      "hetflag": " ",
      "sasa": 0.0,
      "atoms": [
        {
          "atom_index": 73937,
          "name": "P",
          "element": "P",
          "coord": [
            25.802499771118164,
            30.298599243164062,
            26.123899459838867
          ]
        },
        {
          "atom_index": 73938,
          "name": "OP1",
          "element": "O",
          "coord": [
            25.85650062561035,
            30.424299240112305,
            26.177499771118164
          ]
        },
        {
          "atom_index": 73939,
          "name": "OP2",
          "element": "O",
          "coord": [
            25.851699829101562,
            30.172199249267578,
            26.180500030517578
          ]
        },
        {
          "atom_index": 73940,
          "name": "O5'",
          "element": "O",
          "coord": [
            25.64539909362793,
            30.30270004272461,
            26.14150047302246
          ]
        },
        {
          "atom_index": 73941,
          "name": "C5'",
          "element": "C",
          "coord": [
            25.586200714111328,
            30.40169906616211,
            26.22279930114746
          ]
        },
        {
          "atom_index": 73942,
          "name": "C4'",
          "element": "C",
          "coord": [
            25.450199127197266,
            30.439199447631836,
            26.172000885009766
          ]
        },
        {
          "atom_index": 73943,
          "name": "O4'",
          "element": "O",
          "coord": [
            25.431499481201172,
            30.380800247192383,
            26.0408992767334
          ]
        },
        {
          "atom_index": 73944,
          "name": "C3'",
          "element": "C",
          "coord": [
            25.332799911499023,
            30.38640022277832,
            26.252500534057617
          ]
        },
        {
          "atom_index": 73945,
          "name": "O3'",
          "element": "O",
          "coord": [
            25.30190086364746,
            30.46489906311035,
            26.365999221801758
          ]
        },
        {
          "atom_index": 73946,
          "name": "C2'",
          "element": "C",
          "coord": [
            25.22249984741211,
            30.384000778198242,
            26.14929962158203
          ]
        },
        {
          "atom_index": 73947,
          "name": "O2'",
          "element": "O",
          "coord": [
            25.17840003967285,
            30.515499114990234,
            26.122800827026367
          ]
        },
        {
          "atom_index": 73948,
          "name": "C1'",
          "element": "C",
          "coord": [
            25.298999786376953,
            30.3351993560791,
            26.027299880981445
          ]
        },
        {
          "atom_index": 73949,
          "name": "N9",
          "element": "N",
          "coord": [
            25.30190086364746,
            30.188199996948242,
            26.023000717163086
          ]
        },
        {
          "atom_index": 73950,
          "name": "C8",
          "element": "C",
          "coord": [
            25.410200119018555,
            30.10740089416504,
            26.042699813842773
          ]
        },
        {
          "atom_index": 73951,
          "name": "N7",
          "element": "N",
          "coord": [
            25.383399963378906,
            29.980300903320312,
            26.03499984741211
          ]
        },
        {
          "atom_index": 73952,
          "name": "C5",
          "element": "C",
          "coord": [
            25.24880027770996,
            29.9783992767334,
            26.009599685668945
          ]
        },
        {
          "atom_index": 73953,
          "name": "C6",
          "element": "C",
          "coord": [
            25.164899826049805,
            29.868799209594727,
            25.991300582885742
          ]
        },
        {
          "atom_index": 73954,
          "name": "O6",
          "element": "O",
          "coord": [
            25.196699142456055,
            29.750099182128906,
            25.99530029296875
          ]
        },
        {
          "atom_index": 73955,
          "name": "N1",
          "element": "N",
          "coord": [
            25.034799575805664,
            29.908300399780273,
            25.966899871826172
          ]
        },
        {
          "atom_index": 73956,
          "name": "C2",
          "element": "C",
          "coord": [
            24.994300842285156,
            30.038299560546875,
            25.961599349975586
          ]
        },
        {
          "atom_index": 73957,
          "name": "N2",
          "element": "N",
          "coord": [
            24.86590003967285,
            30.061899185180664,
            25.93869972229004
          ]
        },
        {
          "atom_index": 73958,
          "name": "N3",
          "element": "N",
          "coord": [
            25.072099685668945,
            30.14150047302246,
            25.978300094604492
          ]
        },
        {
          "atom_index": 73959,
          "name": "C4",
          "element": "C",
          "coord": [
            25.19729995727539,
            30.104299545288086,
            26.00149917602539
          ]
        }
      ]
    },
    {
      "id": "B:542",
      "chain": "B",
      "resseq": 542,
      "icode": "",
      "resname": "G",
      "hetflag": " ",
      "sasa": 0.0,
      "atoms": [
        {
          "atom_index": 73960,
          "name": "P",
          "element": "P",
          "coord": [
            25.285900115966797,
            30.395700454711914,
            26.509700775146484
          ]
        },
        {
          "atom_index": 73961,
          "name": "OP1",
          "element": "O",
          "coord": [
            25.296600341796875,
            30.497900009155273,
            26.615100860595703
          ]
        },
        {
          "atom_index": 73962,
          "name": "OP2",
          "element": "O",
          "coord": [
            25.373600006103516,
            30.27720069885254,
            26.51449966430664
          ]
        },
        {
          "atom_index": 73963,
          "name": "O5'",
          "element": "O",
          "coord": [
            25.135400772094727,
            30.347400665283203,
            26.51129913330078
          ]
        },
        {
          "atom_index": 73964,
          "name": "C5'",
          "element": "C",
          "coord": [
            25.032699584960938,
            30.434600830078125,
            26.46940040588379
          ]
        },
        {
          "atom_index": 73965,
          "name": "C4'",
          "element": "C",
          "coord": [
            24.91069984436035,
            30.358200073242188,
            26.42639923095703
          ]
        },
        {
          "atom_index": 73966,
          "name": "O4'",
          "element": "O",
          "coord": [
            24.946500778198242,
            30.26420021057129,
            26.321800231933594
          ]
        },
        {
          "atom_index": 73967,
          "name": "C3'",
          "element": "C",
          "coord": [
            24.847700119018555,
            30.271699905395508,
            26.533100128173828
          ]
        },
        {
          "atom_index": 73968,
          "name": "O3'",
          "element": "O",
          "coord": [
            24.763999938964844,
            30.344600677490234,
            26.620100021362305
          ]
        },
        {
          "atom_index": 73969,
          "name": "C2'",
          "element": "C",
          "coord": [
            24.774599075317383,
            30.167800903320312,
            26.45050048828125
          ]
        },
        {
          "atom_index": 73970,
          "name": "O2'",
          "element": "O",
          "coord": [
            24.65839958190918,
            30.22439956665039,
            26.3927001953125
          ]
        },
        {
          "atom_index": 73971,
          "name": "C1'",
          "element": "C",
          "coord": [
            24.874900817871094,
            30.14419937133789,
            26.338600158691406
          ]
        },
        {
          "atom_index": 73972,
          "name": "N9",
          "element": "N",
          "coord": [
            24.97170066833496,
            30.0393009185791,
            26.373600006103516
          ]
        },
        {
          "atom_index": 73973,
          "name": "C8",
          "element": "C",
          "coord": [
            25.10219955444336,
            30.061199188232422,
            26.403099060058594
          ]
        },
        {
          "atom_index": 73974,
          "name": "N7",
          "element": "N",
          "coord": [
            25.169200897216797,
            29.954500198364258,
            26.43160057067871
          ]
        },
        {
          "atom_index": 73975,
          "name": "C5",
          "element": "C",
          "coord": [
            25.076900482177734,
            29.855100631713867,
            26.420000076293945
          ]
        },
        {
          "atom_index": 73976,
          "name": "C6",
          "element": "C",
          "coord": [
            25.094900131225586,
            29.718399047851562,
            26.439699172973633
          ]
        },
        {
          "atom_index": 73977,
          "name": "O6",
          "element": "O",
          "coord": [
            25.197099685668945,
            29.658199310302734,
            26.471399307250977
          ]
        },
        {
          "atom_index": 73978,
          "name": "N1",
          "element": "N",
          "coord": [
            24.977699279785156,
            29.650999069213867,
            26.41830062866211
          ]
        },
        {
          "atom_index": 73979,
          "name": "C2",
          "element": "C",
          "coord": [
            24.860000610351562,
            29.709400177001953,
            26.38330078125
          ]
        },
        {
          "atom_index": 73980,
          "name": "N2",
          "element": "N",
          "coord": [
            24.757699966430664,
            29.625200271606445,
            26.366899490356445
          ]
        },
        {
          "atom_index": 73981,
          "name": "N3",
          "element": "N",
          "coord": [
            24.84239959716797,
            29.83769989013672,
            26.36400032043457
          ]
        },
        {
          "atom_index": 73982,
          "name": "C4",
          "element": "C",
          "coord": [
            24.9552001953125,
            29.904600143432617,
            26.384199142456055
          ]
        }
      ]
    },
    {
      "id": "B:543",
      "chain": "B",
      "resseq": 543,
      "icode": "",
      "resname": "U",
      "hetflag": " ",
      "sasa": 0.0,
      "atoms": [
        {
          "atom_index": 73983,
          "name": "P",
          "element": "P",
          "coord": [
            24.771299362182617,
            30.317899703979492,
            26.77739906311035
          ]
        },
        {
          "atom_index": 73984,
          "name": "OP1",
          "element": "O",
          "coord": [
            24.708099365234375,
            30.431400299072266,
            26.846900939941406
          ]
        },
        {
          "atom_index": 73985,
          "name": "OP2",
          "element": "O",
          "coord": [
            24.909000396728516,
            30.27720069885254,
            26.811399459838867
          ]
        },
        {
          "atom_index": 73986,
          "name": "O5'",
          "element": "O",
          "coord": [
            24.674100875854492,
            30.194599151611328,
            26.797700881958008
          ]
        },
        {
          "atom_index": 73987,
          "name": "C5'",
          "element": "C",
          "coord": [
            24.534400939941406,
            30.210599899291992,
            26.781600952148438
          ]
        },
        {
          "atom_index": 73988,
          "name": "C4'",
          "element": "C",
          "coord": [
            24.464399337768555,
            30.078100204467773,
            26.771400451660156
          ]
        },
        {
          "atom_index": 73989,
          "name": "O4'",
          "element": "O",
          "coord": [
            24.530799865722656,
            29.997600555419922,
            26.671199798583984
          ]
        },
        {
          "atom_index": 73990,
          "name": "C3'",
          "element": "C",
          "coord": [
            24.467300415039062,
            29.989599227905273,
            26.89419937133789
          ]
        },
        {
          "atom_index": 73991,
          "name": "O3'",
          "element": "O",
          "coord": [
            24.378799438476562,
            30.02519989013672,
            26.99810028076172
          ]
        },
        {
          "atom_index": 73992,
          "name": "C2'",
          "element": "C",
          "coord": [
            24.440099716186523,
            29.853099822998047,
            26.834199905395508
          ]
        },
        {
          "atom_index": 73993,
          "name": "O2'",
          "element": "O",
          "coord": [
            24.302900314331055,
            29.84239959716797,
            26.801000595092773
          ]
        },
        {
          "atom_index": 73994,
          "name": "C1'",
          "element": "C",
          "coord": [
            24.519500732421875,
            29.861400604248047,
            26.704700469970703
          ]
        },
        {
          "atom_index": 73995,
          "name": "N1",
          "element": "N",
          "coord": [
            24.653799057006836,
            29.800399780273438,
            26.717199325561523
          ]
        },
        {
          "atom_index": 73996,
          "name": "C2",
          "element": "C",
          "coord": [
            24.667800903320312,
            29.676700592041016,
            26.663999557495117
          ]
        },
        {
          "atom_index": 73997,
          "name": "O2",
          "element": "O",
          "coord": [
            24.576499938964844,
            29.623199462890625,
            26.607200622558594
          ]
        },
        {
          "atom_index": 73998,
          "name": "N3",
          "element": "N",
          "coord": [
            24.79129981994629,
            29.619400024414062,
            26.67620086669922
          ]
        },
        {
          "atom_index": 73999,
          "name": "C4",
          "element": "C",
          "coord": [
            24.900800704956055,
            29.674999237060547,
            26.737300872802734
          ]
        },
        {
          "atom_index": 74000,
          "name": "O4",
          "element": "O",
          "coord": [
            25.008399963378906,
            29.61709976196289,
            26.743200302124023
          ]
        },
        {
          "atom_index": 74001,
          "name": "C5",
          "element": "C",
          "coord": [
            24.8794002532959,
            29.802600860595703,
            26.79210090637207
          ]
        },
        {
          "atom_index": 74002,
          "name": "C6",
          "element": "C",
          "coord": [
            24.76059913635254,
            29.85740089416504,
            26.779399871826172
          ]
        }
      ]
    },
    {
      "id": "B:544",
      "chain": "B",
      "resseq": 544,
      "icode": "",
      "resname": "G",
      "hetflag": " ",
      "sasa": 0.0,
      "atoms": [
        {
          "atom_index": 74003,
          "name": "P",
          "element": "P",
          "coord": [
            24.419700622558594,
            29.993000030517578,
            27.149999618530273
          ]
        },
        {
          "atom_index": 74004,
          "name": "OP1",
          "element": "O",
          "coord": [
            24.32270050048828,
            30.063400268554688,
            27.234899520874023
          ]
        },
        {
          "atom_index": 74005,
          "name": "OP2",
          "element": "O",
          "coord": [
            24.56399917602539,
            30.01420021057129,
            27.170499801635742
          ]
        },
        {
          "atom_index": 74006,
          "name": "O5'",
          "element": "O",
          "coord": [
            24.397499084472656,
            29.83650016784668,
            27.16550064086914
          ]
        },
        {
          "atom_index": 74007,
          "name": "C5'",
          "element": "C",
          "coord": [
            24.269399642944336,
            29.77829933166504,
            27.147600173950195
          ]
        },
        {
          "atom_index": 74008,
          "name": "C4'",
          "element": "C",
          "coord": [
            24.277099609375,
            29.627700805664062,
            27.140100479125977
          ]
        },
        {
          "atom_index": 74009,
          "name": "O4'",
          "element": "O",
          "coord": [
            24.36639976501465,
            29.58650016784668,
            27.03499984741211
          ]
        },
        {
          "atom_index": 74010,
          "name": "C3'",
          "element": "C",
          "coord": [
            24.329299926757812,
            29.557100296020508,
            27.26300048828125
          ]
        },
        {
          "atom_index": 74011,
          "name": "O3'",
          "element": "O",
          "coord": [
            24.225200653076172,
            29.54010009765625,
            27.356800079345703
          ]
        },
        {
          "atom_index": 74012,
          "name": "C2'",
          "element": "C",
          "coord": [
            24.37809944152832,
            29.42490005493164,
            27.207199096679688
          ]
        },
        {
          "atom_index": 74013,
          "name": "O2'",
          "element": "O",
          "coord": [
            24.26740074157715,
            29.338300704956055,
            27.19070053100586
          ]
        },
        {
          "atom_index": 74014,
          "name": "C1'",
          "element": "C",
          "coord": [
            24.42650032043457,
            29.46430015563965,
            27.06839942932129
          ]
        },
        {
          "atom_index": 74015,
          "name": "N9",
          "element": "N",
          "coord": [
            24.57159996032715,
            29.482200622558594,
            27.057100296020508
          ]
        },
        {
          "atom_index": 74016,
          "name": "C8",
          "element": "C",
          "coord": [
            24.627199172973633,
            29.604000091552734,
            27.038000106811523
          ]
        },
        {
          "atom_index": 74017,
          "name": "N7",
          "element": "N",
          "coord": [
            24.755800247192383,
            29.602399826049805,
            27.025100708007812
          ]
        },
        {
          "atom_index": 74018,
          "name": "C5",
          "element": "C",
          "coord": [
            24.786800384521484,
            29.469999313354492,
            27.034000396728516
          ]
        },
        {
          "atom_index": 74019,
          "name": "C6",
          "element": "C",
          "coord": [
            24.91320037841797,
            29.410900115966797,
            27.027999877929688
          ]
        },
        {
          "atom_index": 74020,
          "name": "O6",
          "element": "O",
          "coord": [
            25.0226993560791,
            29.464599609375,
            27.012399673461914
          ]
        },
        {
          "atom_index": 74021,
          "name": "N1",
          "element": "N",
          "coord": [
            24.905000686645508,
            29.274700164794922,
            27.04170036315918
          ]
        },
        {
          "atom_index": 74022,
          "name": "C2",
          "element": "C",
          "coord": [
            24.78849983215332,
            29.207300186157227,
            27.058500289916992
          ]
        },
        {
          "atom_index": 74023,
          "name": "N2",
          "element": "N",
          "coord": [
            24.80109977722168,
            29.075899124145508,
            27.06909942626953
          ]
        },
        {
          "atom_index": 74024,
          "name": "N3",
          "element": "N",
          "coord": [
            24.66900062561035,
            29.261699676513672,
            27.064800262451172
          ]
        },
        {
          "atom_index": 74025,
          "name": "C4",
          "element": "C",
          "coord": [
            24.675100326538086,
            29.393699645996094,
            27.052099227905273
          ]
        }
      ]
    },
    {
      "id": "B:545",
      "chain": "B",
      "resseq": 545,
      "icode": "",
      "resname": "C",
      "hetflag": " ",
      "sasa": 0.0,
      "atoms": [
        {
          "atom_index": 74026,
          "name": "P",
          "element": "P",
          "coord": [
            24.253599166870117,
            29.53660011291504,
            27.513999938964844
          ]
        },
        {
          "atom_index": 74027,
          "name": "OP1",
          "element": "O",
          "coord": [
            24.12339973449707,
            29.546899795532227,
            27.58340072631836
          ]
        },
        {
          "atom_index": 74028,
          "name": "OP2",
          "element": "O",
          "coord": [
            24.36520004272461,
            29.62820053100586,
            27.547199249267578
          ]
        },
        {
          "atom_index": 74029,
          "name": "O5'",
          "element": "O",
          "coord": [
            24.30970001220703,
            29.391000747680664,
            27.537399291992188
          ]
        },
        {
          "atom_index": 74030,
          "name": "C5'",
          "element": "C",
          "coord": [
            24.44529914855957,
            29.374900817871094,
            27.571399688720703
          ]
        },
        {
          "atom_index": 74031,
          "name": "C4'",
          "element": "C",
          "coord": [
            24.494600296020508,
            29.237699508666992,
            27.53849983215332
          ]
        },
        {
          "atom_index": 74032,
          "name": "O4'",
          "element": "O",
          "coord": [
            24.559999465942383,
            29.240100860595703,
            27.40920066833496
          ]
        },
        {
          "atom_index": 74033,
          "name": "C3'",
          "element": "C",
          "coord": [
            24.60140037536621,
            29.187700271606445,
            27.631999969482422
          ]
        },
        {
          "atom_index": 74034,
          "name": "O3'",
          "element": "O",
          "coord": [
            24.546100616455078,
            29.131799697875977,
            27.748300552368164
          ]
        },
        {
          "atom_index": 74035,
          "name": "C2'",
          "element": "C",
          "coord": [
            24.674699783325195,
            29.087600708007812,
            27.546300888061523
          ]
        },
        {
          "atom_index": 74036,
          "name": "O2'",
          "element": "O",
          "coord": [
            24.595500946044922,
            28.97170066833496,
            27.53339958190918
          ]
        },
        {
          "atom_index": 74037,
          "name": "C1'",
          "element": "C",
          "coord": [
            24.673599243164062,
            29.15760040283203,
            27.411399841308594
          ]
        },
        {
          "atom_index": 74038,
          "name": "N1",
          "element": "N",
          "coord": [
            24.792600631713867,
            29.242799758911133,
            27.38759994506836
          ]
        },
        {
          "atom_index": 74039,
          "name": "C2",
          "element": "C",
          "coord": [
            24.921199798583984,
            29.192100524902344,
            27.36750030517578
          ]
        },
        {
          "atom_index": 74040,
          "name": "O2",
          "element": "O",
          "coord": [
            24.94179916381836,
            29.070999145507812,
            27.371000289916992
          ]
        },
        {
          "atom_index": 74041,
          "name": "N3",
          "element": "N",
          "coord": [
            25.0226993560791,
            29.277799606323242,
            27.345399856567383
          ]
        },
        {
          "atom_index": 74042,
          "name": "C4",
          "element": "C",
          "coord": [
            25.001100540161133,
            29.40880012512207,
            27.341899871826172
          ]
        },
        {
          "atom_index": 74043,
          "name": "N4",
          "element": "N",
          "coord": [
            25.102800369262695,
            29.491100311279297,
            27.319000244140625
          ]
        },
        {
          "atom_index": 74044,
          "name": "C5",
          "element": "C",
          "coord": [
            24.87299919128418,
            29.46419906616211,
            27.36039924621582
          ]
        },
        {
          "atom_index": 74045,
          "name": "C6",
          "element": "C",
          "coord": [
            24.774599075317383,
            29.37779998779297,
            27.380800247192383
          ]
        }
      ]
    },
    {
      "id": "B:546",
      "chain": "B",
      "resseq": 546,
      "icode": "",
      "resname": "A",
      "hetflag": " ",
      "sasa": 0.0,
      "atoms": [
        {
          "atom_index": 74046,
          "name": "P",
          "element": "P",
          "coord": [
            24.608699798583984,
            29.165700912475586,
            27.89080047607422
          ]
        },
        {
          "atom_index": 74047,
          "name": "OP1",
          "element": "O",
          "coord": [
            24.563100814819336,
            29.059999465942383,
            27.98189926147461
          ]
        },
        {
          "atom_index": 74048,
          "name": "OP2",
          "element": "O",
          "coord": [
            24.59589958190918,
            29.308500289916992,
            27.924400329589844
          ]
        },
        {
          "atom_index": 74049,
          "name": "O5'",
          "element": "O",
          "coord": [
            24.76259994506836,
            29.141599655151367,
            27.870899200439453
          ]
        },
        {
          "atom_index": 74050,
          "name": "C5'",
          "element": "C",
          "coord": [
            24.83530044555664,
            29.07349967956543,
            27.969999313354492
          ]
        },
        {
          "atom_index": 74051,
          "name": "C4'",
          "element": "C",
          "coord": [
            24.951200485229492,
            29.004499435424805,
            27.90719985961914
          ]
        },
        {
          "atom_index": 74052,
          "name": "O4'",
          "element": "O",
          "coord": [
            24.96769905090332,
            29.056800842285156,
            27.773700714111328
          ]
        },
        {
          "atom_index": 74053,
          "name": "C3'",
          "element": "C",
          "coord": [
            25.0841007232666,
            29.028499603271484,
            27.974700927734375
          ]
        },
        {
          "atom_index": 74054,
          "name": "O3'",
          "element": "O",
          "coord": [
            25.10540008544922,
            28.936199188232422,
            28.07990074157715
          ]
        },
        {
          "atom_index": 74055,
          "name": "C2'",
          "element": "C",
          "coord": [
            25.182100296020508,
            29.012399673461914,
            27.86039924621582
          ]
        },
        {
          "atom_index": 74056,
          "name": "O2'",
          "element": "O",
          "coord": [
            25.199100494384766,
            28.87470054626465,
            27.833599090576172
          ]
        },
        {
          "atom_index": 74057,
          "name": "C1'",
          "element": "C",
          "coord": [
            25.103500366210938,
            29.07110023498535,
            27.743900299072266
          ]
        },
        {
          "atom_index": 74058,
          "name": "N9",
          "element": "N",
          "coord": [
            25.128999710083008,
            29.213899612426758,
            27.72010040283203
          ]
        },
        {
          "atom_index": 74059,
          "name": "C8",
          "element": "C",
          "coord": [
            25.03499984741211,
            29.31209945678711,
            27.72439956665039
          ]
        },
        {
          "atom_index": 74060,
          "name": "N7",
          "element": "N",
          "coord": [
            25.079099655151367,
            29.43160057067871,
            27.697900772094727
          ]
        },
        {
          "atom_index": 74061,
          "name": "C5",
          "element": "C",
          "coord": [
            25.211599349975586,
            29.409799575805664,
            27.67329978942871
          ]
        },
        {
          "atom_index": 74062,
          "name": "C6",
          "element": "C",
          "coord": [
            25.31399917602539,
            29.496299743652344,
            27.639400482177734
          ]
        },
        {
          "atom_index": 74063,
          "name": "N6",
          "element": "N",
          "coord": [
            25.29840087890625,
            29.626300811767578,
            27.62420082092285
          ]
        },
        {
          "atom_index": 74064,
          "name": "N1",
          "element": "N",
          "coord": [
            25.43589973449707,
            29.445499420166016,
            27.621000289916992
          ]
        },
        {
          "atom_index": 74065,
          "name": "C2",
          "element": "C",
          "coord": [
            25.45319938659668,
            29.31399917602539,
            27.63629913330078
          ]
        },
        {
          "atom_index": 74066,
          "name": "N3",
          "element": "N",
          "coord": [
            25.363800048828125,
            29.22170066833496,
            27.668399810791016
          ]
        },
        {
          "atom_index": 74067,
          "name": "C4",
          "element": "C",
          "coord": [
            25.243900299072266,
            29.277099609375,
            27.684999465942383
          ]
        }
      ]
    },
    {
      "id": "B:547",
      "chain": "B",
      "resseq": 547,
      "icode": "",
      "resname": "A",
      "hetflag": " ",
      "sasa": 0.0,
      "atoms": [
        {
          "atom_index": 74068,
          "name": "P",
          "element": "P",
          "coord": [
            25.170000076293945,
            28.98189926147461,
            28.2189998626709
          ]
        },
        {
          "atom_index": 74069,
          "name": "OP1",
          "element": "O",
          "coord": [
            25.112600326538086,
            28.899599075317383,
            28.327299118041992
          ]
        },
        {
          "atom_index": 74070,
          "name": "OP2",
          "element": "O",
          "coord": [
            25.16360092163086,
            29.128400802612305,
            28.22719955444336
          ]
        },
        {
          "atom_index": 74071,
          "name": "O5'",
          "element": "O",
          "coord": [
            25.321699142456055,
            28.938899993896484,
            28.20549964904785
          ]
        },
        {
          "atom_index": 74072,
          "name": "C5'",
          "element": "C",
          "coord": [
            25.3656005859375,
            28.81439971923828,
            28.257600784301758
          ]
        },
        {
          "atom_index": 74073,
          "name": "C4'",
          "element": "C",
          "coord": [
            25.351299285888672,
            28.703899383544922,
            28.156400680541992
          ]
        },
        {
          "atom_index": 74074,
          "name": "O4'",
          "element": "O",
          "coord": [
            25.438400268554688,
            28.730199813842773,
            28.043100357055664
          ]
        },
        {
          "atom_index": 74075,
          "name": "C3'",
          "element": "C",
          "coord": [
            25.38800048828125,
            28.56369972229004,
            28.2052001953125
          ]
        },
        {
          "atom_index": 74076,
          "name": "O3'",
          "element": "O",
          "coord": [
            25.305299758911133,
            28.46820068359375,
            28.139299392700195
          ]
        },
        {
          "atom_index": 74077,
          "name": "C2'",
          "element": "C",
          "coord": [
            25.52869987487793,
            28.548099517822266,
            28.152099609375
          ]
        },
        {
          "atom_index": 74078,
          "name": "O2'",
          "element": "O",
          "coord": [
            25.570999145507812,
            28.41510009765625,
            28.139299392700195
          ]
        },
        {
          "atom_index": 74079,
          "name": "C1'",
          "element": "C",
          "coord": [
            25.51420021057129,
            28.614999771118164,
            28.01740074157715
          ]
        },
        {
          "atom_index": 74080,
          "name": "N9",
          "element": "N",
          "coord": [
            25.63990020751953,
            28.65060043334961,
            27.95400047302246
          ]
        },
        {
          "atom_index": 74081,
          "name": "C8",
          "element": "C",
          "coord": [
            25.7544002532959,
            28.68239974975586,
            28.017799377441406
          ]
        },
        {
          "atom_index": 74082,
          "name": "N7",
          "element": "N",
          "coord": [
            25.855300903320312,
            28.707300186157227,
            27.938800811767578
          ]
        },
        {
          "atom_index": 74083,
          "name": "C5",
          "element": "C",
          "coord": [
            25.802600860595703,
            28.687999725341797,
            27.813600540161133
          ]
        },
        {
          "atom_index": 74084,
          "name": "C6",
          "element": "C",
          "coord": [
            25.858600616455078,
            28.698299407958984,
            27.68720054626465
          ]
        },
        {
          "atom_index": 74085,
          "name": "N6",
          "element": "N",
          "coord": [
            25.985200881958008,
            28.732099533081055,
            27.667499542236328
          ]
        },
        {
          "atom_index": 74086,
          "name": "N1",
          "element": "N",
          "coord": [
            25.781400680541992,
            28.67300033569336,
            27.581199645996094
          ]
        },
        {
          "atom_index": 74087,
          "name": "C2",
          "element": "C",
          "coord": [
            25.654800415039062,
            28.639400482177734,
            27.602800369262695
          ]
        },
        {
          "atom_index": 74088,
          "name": "N3",
          "element": "N",
          "coord": [
            25.59040069580078,
            28.62689971923828,
            27.718000411987305
          ]
        },
        {
          "atom_index": 74089,
          "name": "C4",
          "element": "C",
          "coord": [
            25.670799255371094,
            28.651899337768555,
            27.820999145507812
          ]
        }
      ]
    },
    {
      "id": "B:548",
      "chain": "B",
      "resseq": 548,
      "icode": "",
      "resname": "G",
      "hetflag": " ",
      "sasa": 0.0,
      "atoms": [
        {
          "atom_index": 74090,
          "name": "P",
          "element": "P",
          "coord": [
            25.172500610351562,
            28.412099838256836,
            28.209299087524414
          ]
        },
        {
          "atom_index": 74091,
          "name": "OP1",
          "element": "O",
          "coord": [
            25.1737003326416,
            28.45330047607422,
            28.350400924682617
          ]
        },
        {
          "atom_index": 74092,
          "name": "OP2",
          "element": "O",
          "coord": [
            25.157100677490234,
            28.270000457763672,
            28.17639923095703
          ]
        },
        {
          "atom_index": 74093,
          "name": "O5'",
          "element": "O",
          "coord": [
            25.05470085144043,
            28.488800048828125,
            28.135700225830078
          ]
        },
        {
          "atom_index": 74094,
          "name": "C5'",
          "element": "C",
          "coord": [
            25.014400482177734,
            28.453500747680664,
            28.0044002532959
          ]
        },
        {
          "atom_index": 74095,
          "name": "C4'",
          "element": "C",
          "coord": [
            25.056800842285156,
            28.55660057067871,
            27.902700424194336
          ]
        },
        {
          "atom_index": 74096,
          "name": "O4'",
          "element": "O",
          "coord": [
            25.194499969482422,
            28.531200408935547,
            27.86669921875
          ]
        },
        {
          "atom_index": 74097,
          "name": "C3'",
          "element": "C",
          "coord": [
            24.981199264526367,
            28.553699493408203,
            27.770599365234375
          ]
        },
        {
          "atom_index": 74098,
          "name": "O3'",
          "element": "O",
          "coord": [
            24.864299774169922,
            28.633699417114258,
            27.773000717163086
          ]
        },
        {
          "atom_index": 74099,
          "name": "C2'",
          "element": "C",
          "coord": [
            25.083900451660156,
            28.603700637817383,
            27.67140007019043
          ]
        },
        {
          "atom_index": 74100,
          "name": "O2'",
          "element": "O",
          "coord": [
            25.090099334716797,
            28.74449920654297,
            27.678199768066406
          ]
        },
        {
          "atom_index": 74101,
          "name": "C1'",
          "element": "C",
          "coord": [
            25.21299934387207,
            28.547500610351562,
            27.728900909423828
          ]
        },
        {
          "atom_index": 74102,
          "name": "N9",
          "element": "N",
          "coord": [
            25.24810028076172,
            28.41550064086914,
            27.67449951171875
          ]
        },
        {
          "atom_index": 74103,
          "name": "C8",
          "element": "C",
          "coord": [
            25.223600387573242,
            28.298599243164062,
            27.739299774169922
          ]
        },
        {
          "atom_index": 74104,
          "name": "N7",
          "element": "N",
          "coord": [
            25.263999938964844,
            28.19379997253418,
            27.676700592041016
          ]
        },
        {
          "atom_index": 74105,
          "name": "C5",
          "element": "C",
          "coord": [
            25.319799423217773,
            28.244600296020508,
            27.562700271606445
          ]
        },
        {
          "atom_index": 74106,
          "name": "C6",
          "element": "C",
          "coord": [
            25.382400512695312,
            28.175500869750977,
            27.45840072631836
          ]
        },
        {
          "atom_index": 74107,
          "name": "O6",
          "element": "O",
          "coord": [
            25.396400451660156,
            28.054399490356445,
            27.44540023803711
          ]
        },
        {
          "atom_index": 74108,
          "name": "N1",
          "element": "N",
          "coord": [
            25.42770004272461,
            28.258899688720703,
            27.359399795532227
          ]
        },
        {
          "atom_index": 74109,
          "name": "C2",
          "element": "C",
          "coord": [
            25.417200088500977,
            28.393400192260742,
            27.364200592041016
          ]
        },
        {
          "atom_index": 74110,
          "name": "N2",
          "element": "N",
          "coord": [
            25.4689998626709,
            28.45490074157715,
            27.258100509643555
          ]
        },
        {
          "atom_index": 74111,
          "name": "N3",
          "element": "N",
          "coord": [
            25.359500885009766,
            28.460800170898438,
            27.462400436401367
          ]
        },
        {
          "atom_index": 74112,
          "name": "C4",
          "element": "C",
          "coord": [
            25.313400268554688,
            28.380399703979492,
            27.55940055847168
          ]
        }
      ]
    },
    {
      "id": "B:549",
      "chain": "B",
      "resseq": 549,
      "icode": "",
      "resname": "C",
      "hetflag": " ",
      "sasa": 0.0,
      "atoms": [
        {
          "atom_index": 74113,
          "name": "P",
          "element": "P",
          "coord": [
            24.73349952697754,
            28.59429931640625,
            27.68829917907715
          ]
        },
        {
          "atom_index": 74114,
          "name": "OP1",
          "element": "O",
          "coord": [
            24.642099380493164,
            28.708200454711914,
            27.692399978637695
          ]
        },
        {
          "atom_index": 74115,
          "name": "OP2",
          "element": "O",
          "coord": [
            24.6825008392334,
            28.461299896240234,
            27.725500106811523
          ]
        },
        {
          "atom_index": 74116,
          "name": "O5'",
          "element": "O",
          "coord": [
            24.78179931640625,
            28.595199584960938,
            27.53820037841797
          ]
        },
        {
          "atom_index": 74117,
          "name": "C5'",
          "element": "C",
          "coord": [
            24.789600372314453,
            28.71769905090332,
            27.4689998626709
          ]
        },
        {
          "atom_index": 74118,
          "name": "C4'",
          "element": "C",
          "coord": [
            24.85650062561035,
            28.70170021057129,
            27.3356990814209
          ]
        },
        {
          "atom_index": 74119,
          "name": "O4'",
          "element": "O",
          "coord": [
            24.97319984436035,
            28.61989974975586,
            27.35140037536621
          ]
        },
        {
          "atom_index": 74120,
          "name": "C3'",
          "element": "C",
          "coord": [
            24.77560043334961,
            28.63170051574707,
            27.229000091552734
          ]
        },
        {
          "atom_index": 74121,
          "name": "O3'",
          "element": "O",
          "coord": [
            24.689699172973633,
            28.722999572753906,
            27.163799285888672
          ]
        },
        {
          "atom_index": 74122,
          "name": "C2'",
          "element": "C",
          "coord": [
            24.882699966430664,
            28.572999954223633,
            27.13800048828125
          ]
        },
        {
          "atom_index": 74123,
          "name": "O2'",
          "element": "O",
          "coord": [
            24.930099487304688,
            28.67140007019043,
            27.049400329589844
          ]
        },
        {
          "atom_index": 74124,
          "name": "C1'",
          "element": "C",
          "coord": [
            24.996000289916992,
            28.545299530029297,
            27.235300064086914
          ]
        },
        {
          "atom_index": 74125,
          "name": "N1",
          "element": "N",
          "coord": [
            25.0132999420166,
            28.40410041809082,
            27.273799896240234
          ]
        },
        {
          "atom_index": 74126,
          "name": "C2",
          "element": "C",
          "coord": [
            25.125,
            28.34079933166504,
            27.224000930786133
          ]
        },
        {
          "atom_index": 74127,
          "name": "O2",
          "element": "O",
          "coord": [
            25.198999404907227,
            28.402700424194336,
            27.147499084472656
          ]
        },
        {
          "atom_index": 74128,
          "name": "N3",
          "element": "N",
          "coord": [
            25.15049934387207,
            28.214399337768555,
            27.257600784301758
          ]
        },
        {
          "atom_index": 74129,
          "name": "C4",
          "element": "C",
          "coord": [
            25.069299697875977,
            28.15180015563965,
            27.33989906311035
          ]
        },
        {
          "atom_index": 74130,
          "name": "N4",
          "element": "N",
          "coord": [
            25.097900390625,
            28.026100158691406,
            27.369800567626953
          ]
        },
        {
          "atom_index": 74131,
          "name": "C5",
          "element": "C",
          "coord": [
            24.954700469970703,
            28.212900161743164,
            27.394100189208984
          ]
        },
        {
          "atom_index": 74132,
          "name": "C6",
          "element": "C",
          "coord": [
            24.931800842285156,
            28.339000701904297,
            27.359699249267578
          ]
        }
      ]
    },
    {
      "id": "B:550",
      "chain": "B",
      "resseq": 550,
      "icode": "",
      "resname": "G",
      "hetflag": " ",
      "sasa": 0.0,
      "atoms": [
        {
          "atom_index": 74133,
          "name": "P",
          "element": "P",
          "coord": [
            24.54319953918457,
            28.681100845336914,
            27.115699768066406
          ]
        },
        {
          "atom_index": 74134,
          "name": "OP1",
          "element": "O",
          "coord": [
            24.464599609375,
            28.804000854492188,
            27.09830093383789
          ]
        },
        {
          "atom_index": 74135,
          "name": "OP2",
          "element": "O",
          "coord": [
            24.48780059814453,
            28.572999954223633,
            27.19809913635254
          ]
        },
        {
          "atom_index": 74136,
          "name": "O5'",
          "element": "O",
          "coord": [
            24.56909942626953,
            28.624000549316406,
            26.971099853515625
          ]
        },
        {
          "atom_index": 74137,
          "name": "C5'",
          "element": "C",
          "coord": [
            24.510799407958984,
            28.502700805664062,
            26.929500579833984
          ]
        },
        {
          "atom_index": 74138,
          "name": "C4'",
          "element": "C",
          "coord": [
            24.60260009765625,
            28.429899215698242,
            26.836299896240234
          ]
        },
        {
          "atom_index": 74139,
          "name": "O4'",
          "element": "O",
          "coord": [
            24.71809959411621,
            28.385000228881836,
            26.909500122070312
          ]
        },
        {
          "atom_index": 74140,
          "name": "C3'",
          "element": "C",
          "coord": [
            24.54669952392578,
            28.30430030822754,
            26.77429962158203
          ]
        },
        {
          "atom_index": 74141,
          "name": "O3'",
          "element": "O",
          "coord": [
            24.4689998626709,
            28.33300018310547,
            26.66029930114746
          ]
        },
        {
          "atom_index": 74142,
          "name": "C2'",
          "element": "C",
          "coord": [
            24.67169952392578,
            28.224599838256836,
            26.742599487304688
          ]
        },
        {
          "atom_index": 74143,
          "name": "O2'",
          "element": "O",
          "coord": [
            24.731599807739258,
            28.272199630737305,
            26.623699188232422
          ]
        },
        {
          "atom_index": 74144,
          "name": "C1'",
          "element": "C",
          "coord": [
            24.762800216674805,
            28.262300491333008,
            26.858299255371094
          ]
        },
        {
          "atom_index": 74145,
          "name": "N9",
          "element": "N",
          "coord": [
            24.7632999420166,
            28.165000915527344,
            26.968299865722656
          ]
        },
        {
          "atom_index": 74146,
          "name": "C8",
          "element": "C",
          "coord": [
            24.728900909423828,
            28.19420051574707,
            27.096799850463867
          ]
        },
        {
          "atom_index": 74147,
          "name": "N7",
          "element": "N",
          "coord": [
            24.739900588989258,
            28.093799591064453,
            27.17799949645996
          ]
        },
        {
          "atom_index": 74148,
          "name": "C5",
          "element": "C",
          "coord": [
            24.785600662231445,
            27.99209976196289,
            27.09779930114746
          ]
        },
        {
          "atom_index": 74149,
          "name": "C6",
          "element": "C",
          "coord": [
            24.8169002532959,
            27.859500885009766,
            27.13089942932129
          ]
        },
        {
          "atom_index": 74150,
          "name": "O6",
          "element": "O",
          "coord": [
            24.80769920349121,
            27.80470085144043,
            27.24049949645996
          ]
        },
        {
          "atom_index": 74151,
          "name": "N1",
          "element": "N",
          "coord": [
            24.860700607299805,
            27.787500381469727,
            27.021499633789062
          ]
        },
        {
          "atom_index": 74152,
          "name": "C2",
          "element": "C",
          "coord": [
            24.872299194335938,
            27.838699340820312,
            26.896299362182617
          ]
        },
        {
          "atom_index": 74153,
          "name": "N2",
          "element": "N",
          "coord": [
            24.91699981689453,
            27.757600784301758,
            26.800899505615234
          ]
        },
        {
          "atom_index": 74154,
          "name": "N3",
          "element": "N",
          "coord": [
            24.843799591064453,
            27.962799072265625,
            26.864500045776367
          ]
        },
        {
          "atom_index": 74155,
          "name": "C4",
          "element": "C",
          "coord": [
            24.80229949951172,
            28.03420066833496,
            26.969100952148438
          ]
        }
      ]
    },
    {
      "id": "B:551",
      "chain": "B",
      "resseq": 551,
      "icode": "",
      "resname": "U",
      "hetflag": " ",
      "sasa": 0.0,
      "atoms": [
        {
          "atom_index": 74156,
          "name": "P",
          "element": "P",
          "coord": [
            24.319700241088867,
            28.277700424194336,
            26.648399353027344
          ]
        },
        {
          "atom_index": 74157,
          "name": "OP1",
          "element": "O",
          "coord": [
            24.249300003051758,
            28.356399536132812,
            26.54599952697754
          ]
        },
        {
          "atom_index": 74158,
          "name": "OP2",
          "element": "O",
          "coord": [
            24.261499404907227,
            28.27050018310547,
            26.783100128173828
          ]
        },
        {
          "atom_index": 74159,
          "name": "O5'",
          "element": "O",
          "coord": [
            24.339000701904297,
            28.13050079345703,
            26.592899322509766
          ]
        },
        {
          "atom_index": 74160,
          "name": "C5'",
          "element": "C",
          "coord": [
            24.37190055847168,
            28.107799530029297,
            26.457000732421875
          ]
        },
        {
          "atom_index": 74161,
          "name": "C4'",
          "element": "C",
          "coord": [
            24.41029930114746,
            27.96419906616211,
            26.43440055847168
          ]
        },
        {
          "atom_index": 74162,
          "name": "O4'",
          "element": "O",
          "coord": [
            24.521699905395508,
            27.933000564575195,
            26.52079963684082
          ]
        },
        {
          "atom_index": 74163,
          "name": "C3'",
          "element": "C",
          "coord": [
            24.305400848388672,
            27.86079978942871,
            26.470699310302734
          ]
        },
        {
          "atom_index": 74164,
          "name": "O3'",
          "element": "O",
          "coord": [
            24.210500717163086,
            27.837900161743164,
            26.368600845336914
          ]
        },
        {
          "atom_index": 74165,
          "name": "C2'",
          "element": "C",
          "coord": [
            24.38949966430664,
            27.739200592041016,
            26.502599716186523
          ]
        },
        {
          "atom_index": 74166,
          "name": "O2'",
          "element": "O",
          "coord": [
            24.434200286865234,
            27.680999755859375,
            26.381999969482422
          ]
        },
        {
          "atom_index": 74167,
          "name": "C1'",
          "element": "C",
          "coord": [
            24.51059913635254,
            27.802099227905273,
            26.56879997253418
          ]
        },
        {
          "atom_index": 74168,
          "name": "N1",
          "element": "N",
          "coord": [
            24.50429916381836,
            27.806100845336914,
            26.71660041809082
          ]
        },
        {
          "atom_index": 74169,
          "name": "C2",
          "element": "C",
          "coord": [
            24.58970069885254,
            27.722000122070312,
            26.779300689697266
          ]
        },
        {
          "atom_index": 74170,
          "name": "O2",
          "element": "O",
          "coord": [
            24.663299560546875,
            27.64859962463379,
            26.71809959411621
          ]
        },
        {
          "atom_index": 74171,
          "name": "N3",
          "element": "N",
          "coord": [
            24.587099075317383,
            27.72559928894043,
            26.915000915527344
          ]
        },
        {
          "atom_index": 74172,
          "name": "C4",
          "element": "C",
          "coord": [
            24.51140022277832,
            27.805400848388672,
            26.994699478149414
          ]
        },
        {
          "atom_index": 74173,
          "name": "O4",
          "element": "O",
          "coord": [
            24.520700454711914,
            27.797300338745117,
            27.115800857543945
          ]
        },
        {
          "atom_index": 74174,
          "name": "C5",
          "element": "C",
          "coord": [
            24.424299240112305,
            27.891000747680664,
            26.92490005493164
          ]
        },
        {
          "atom_index": 74175,
          "name": "C6",
          "element": "C",
          "coord": [
            24.425800323486328,
            27.888700485229492,
            26.792499542236328
          ]
        }
      ]
    },
    {
      "id": "B:552",
      "chain": "B",
      "resseq": 552,
      "icode": "",
      "resname": "U",
      "hetflag": " ",
      "sasa": 0.0,
      "atoms": [
        {
          "atom_index": 74176,
          "name": "P",
          "element": "P",
          "coord": [
            24.06290054321289,
            27.78730010986328,
            26.404800415039062
          ]
        },
        {
          "atom_index": 74177,
          "name": "OP1",
          "element": "O",
          "coord": [
            23.989099502563477,
            27.77389907836914,
            26.27910041809082
          ]
        },
        {
          "atom_index": 74178,
          "name": "OP2",
          "element": "O",
          "coord": [
            24.006099700927734,
            27.868900299072266,
            26.513200759887695
          ]
        },
        {
          "atom_index": 74179,
          "name": "O5'",
          "element": "O",
          "coord": [
            24.083599090576172,
            27.639299392700195,
            26.456199645996094
          ]
        },
        {
          "atom_index": 74180,
          "name": "C5'",
          "element": "C",
          "coord": [
            24.076000213623047,
            27.53190040588379,
            26.364900588989258
          ]
        },
        {
          "atom_index": 74181,
          "name": "C4'",
          "element": "C",
          "coord": [
            24.127500534057617,
            27.403400421142578,
            26.423799514770508
          ]
        },
        {
          "atom_index": 74182,
          "name": "O4'",
          "element": "O",
          "coord": [
            24.241100311279297,
            27.430700302124023,
            26.50779914855957
          ]
        },
        {
          "atom_index": 74183,
          "name": "C3'",
          "element": "C",
          "coord": [
            24.03459930419922,
            27.32699966430664,
            26.515100479125977
          ]
        },
        {
          "atom_index": 74184,
          "name": "O3'",
          "element": "O",
          "coord": [
            23.935100555419922,
            27.2544002532959,
            26.44659996032715
          ]
        },
        {
          "atom_index": 74185,
          "name": "C2'",
          "element": "C",
          "coord": [
            24.131399154663086,
            27.239299774169922,
            26.591800689697266
          ]
        },
        {
          "atom_index": 74186,
          "name": "O2'",
          "element": "O",
          "coord": [
            24.171199798583984,
            27.131000518798828,
            26.51129913330078
          ]
        },
        {
          "atom_index": 74187,
          "name": "C1'",
          "element": "C",
          "coord": [
            24.251399993896484,
            27.331499099731445,
            26.60580062866211
          ]
        },
        {
          "atom_index": 74188,
          "name": "N1",
          "element": "N",
          "coord": [
            24.258100509643555,
            27.393699645996094,
            26.738500595092773
          ]
        },
        {
          "atom_index": 74189,
          "name": "C2",
          "element": "C",
          "coord": [
            24.35379981994629,
            27.338899612426758,
            26.815399169921875
          ]
        },
        {
          "atom_index": 74190,
          "name": "O2",
          "element": "O",
          "coord": [
            24.42490005493164,
            27.25040054321289,
            26.774599075317383
          ]
        },
        {
          "atom_index": 74191,
          "name": "N3",
          "element": "N",
          "coord": [
            24.364599227905273,
            27.39109992980957,
            26.93950080871582
          ]
        },
        {
          "atom_index": 74192,
          "name": "C4",
          "element": "C",
          "coord": [
            24.289600372314453,
            27.4906005859375,
            26.993200302124023
          ]
        },
        {
          "atom_index": 74193,
          "name": "O4",
          "element": "O",
          "coord": [
            24.314899444580078,
            27.524200439453125,
            27.10740089416504
          ]
        },
        {
          "atom_index": 74194,
          "name": "C5",
          "element": "C",
          "coord": [
            24.190500259399414,
            27.54509925842285,
            26.908100128173828
          ]
        },
        {
          "atom_index": 74195,
          "name": "C6",
          "element": "C",
          "coord": [
            24.178800582885742,
            27.494199752807617,
            26.786100387573242
          ]
        }
      ]
    },
    {
      "id": "B:553",
      "chain": "B",
      "resseq": 553,
      "icode": "",
      "resname": "A",
      "hetflag": " ",
      "sasa": 0.0,
      "atoms": [
        {
          "atom_index": 74196,
          "name": "P",
          "element": "P",
          "coord": [
            23.788000106811523,
            27.243499755859375,
            26.508899688720703
          ]
        },
        {
          "atom_index": 74197,
          "name": "OP1",
          "element": "O",
          "coord": [
            23.698299407958984,
            27.190900802612305,
            26.404800415039062
          ]
        },
        {
          "atom_index": 74198,
          "name": "OP2",
          "element": "O",
          "coord": [
            23.75149917602539,
            27.370800018310547,
            26.572999954223633
          ]
        },
        {
          "atom_index": 74199,
          "name": "O5'",
          "element": "O",
          "coord": [
            23.803800582885742,
            27.13680076599121,
            26.62540054321289
          ]
        },
        {
          "atom_index": 74200,
          "name": "C5'",
          "element": "C",
          "coord": [
            23.843599319458008,
            27.003999710083008,
            26.59709930419922
          ]
        },
        {
          "atom_index": 74201,
          "name": "C4'",
          "element": "C",
          "coord": [
            23.848400115966797,
            26.91950035095215,
            26.721500396728516
          ]
        },
        {
          "atom_index": 74202,
          "name": "O4'",
          "element": "O",
          "coord": [
            23.96179962158203,
            26.956499099731445,
            26.801799774169922
          ]
        },
        {
          "atom_index": 74203,
          "name": "C3'",
          "element": "C",
          "coord": [
            23.729299545288086,
            26.932600021362305,
            26.813600540161133
          ]
        },
        {
          "atom_index": 74204,
          "name": "O3'",
          "element": "O",
          "coord": [
            23.627500534057617,
            26.84280014038086,
            26.775699615478516
          ]
        },
        {
          "atom_index": 74205,
          "name": "C2'",
          "element": "C",
          "coord": [
            23.786699295043945,
            26.899700164794922,
            26.949899673461914
          ]
        },
        {
          "atom_index": 74206,
          "name": "O2'",
          "element": "O",
          "coord": [
            23.7903995513916,
            26.759700775146484,
            26.968299865722656
          ]
        },
        {
          "atom_index": 74207,
          "name": "C1'",
          "element": "C",
          "coord": [
            23.92970085144043,
            26.94879913330078,
            26.937599182128906
          ]
        },
        {
          "atom_index": 74208,
          "name": "N9",
          "element": "N",
          "coord": [
            23.95170021057129,
            27.081600189208984,
            26.994600296020508
          ]
        },
        {
          "atom_index": 74209,
          "name": "C8",
          "element": "C",
          "coord": [
            23.995399475097656,
            27.185800552368164,
            26.92020034790039
          ]
        },
        {
          "atom_index": 74210,
          "name": "N7",
          "element": "N",
          "coord": [
            24.013700485229492,
            27.295700073242188,
            26.9867000579834
          ]
        },
        {
          "atom_index": 74211,
          "name": "C5",
          "element": "C",
          "coord": [
            23.981599807739258,
            27.260000228881836,
            27.11359977722168
          ]
        },
        {
          "atom_index": 74212,
          "name": "C6",
          "element": "C",
          "coord": [
            23.979999542236328,
            27.334699630737305,
            27.2283992767334
          ]
        },
        {
          "atom_index": 74213,
          "name": "N6",
          "element": "N",
          "coord": [
            24.016300201416016,
            27.46190071105957,
            27.230300903320312
          ]
        },
        {
          "atom_index": 74214,
          "name": "N1",
          "element": "N",
          "coord": [
            23.944799423217773,
            27.273700714111328,
            27.34160041809082
          ]
        },
        {
          "atom_index": 74215,
          "name": "C2",
          "element": "C",
          "coord": [
            23.90999984741211,
            27.145299911499023,
            27.336599349975586
          ]
        },
        {
          "atom_index": 74216,
          "name": "N3",
          "element": "N",
          "coord": [
            23.9064998626709,
            27.064199447631836,
            27.232099533081055
          ]
        },
        {
          "atom_index": 74217,
          "name": "C4",
          "element": "C",
          "coord": [
            23.94409942626953,
            27.128700256347656,
            27.122299194335938
          ]
        }
      ]
    },
    {
      "id": "B:554",
      "chain": "B",
      "resseq": 554,
      "icode": "",
      "resname": "A",
      "hetflag": " ",
      "sasa": 0.0,
      "atoms": [
        {
          "atom_index": 74218,
          "name": "P",
          "element": "P",
          "coord": [
            23.473499298095703,
            26.881000518798828,
            26.7903995513916
          ]
        },
        {
          "atom_index": 74219,
          "name": "OP1",
          "element": "O",
          "coord": [
            23.399999618530273,
            26.761899948120117,
            26.74489974975586
          ]
        },
        {
          "atom_index": 74220,
          "name": "OP2",
          "element": "O",
          "coord": [
            23.448699951171875,
            27.010099411010742,
            26.724000930786133
          ]
        },
        {
          "atom_index": 74221,
          "name": "O5'",
          "element": "O",
          "coord": [
            23.45199966430664,
            26.896699905395508,
            26.947099685668945
          ]
        },
        {
          "atom_index": 74222,
          "name": "C5'",
          "element": "C",
          "coord": [
            23.446800231933594,
            26.782100677490234,
            27.030099868774414
          ]
        },
        {
          "atom_index": 74223,
          "name": "C4'",
          "element": "C",
          "coord": [
            23.40559959411621,
            26.815500259399414,
            27.170900344848633
          ]
        },
        {
          "atom_index": 74224,
          "name": "O4'",
          "element": "O",
          "coord": [
            23.514699935913086,
            26.880599975585938,
            27.23940086364746
          ]
        },
        {
          "atom_index": 74225,
          "name": "C3'",
          "element": "C",
          "coord": [
            23.289899826049805,
            26.91200065612793,
            27.184099197387695
          ]
        },
        {
          "atom_index": 74226,
          "name": "O3'",
          "element": "O",
          "coord": [
            23.1648006439209,
            26.847700119018555,
            27.173200607299805
          ]
        },
        {
          "atom_index": 74227,
          "name": "C2'",
          "element": "C",
          "coord": [
            23.313400268554688,
            26.972700119018555,
            27.32040023803711
          ]
        },
        {
          "atom_index": 74228,
          "name": "O2'",
          "element": "O",
          "coord": [
            23.272199630737305,
            26.881500244140625,
            27.420700073242188
          ]
        },
        {
          "atom_index": 74229,
          "name": "C1'",
          "element": "C",
          "coord": [
            23.465200424194336,
            26.980499267578125,
            27.324600219726562
          ]
        },
        {
          "atom_index": 74230,
          "name": "N9",
          "element": "N",
          "coord": [
            23.52199935913086,
            27.10919952392578,
            27.279300689697266
          ]
        },
        {
          "atom_index": 74231,
          "name": "C8",
          "element": "C",
          "coord": [
            23.549100875854492,
            27.143400192260742,
            27.149900436401367
          ]
        },
        {
          "atom_index": 74232,
          "name": "N7",
          "element": "N",
          "coord": [
            23.604799270629883,
            27.26020050048828,
            27.133100509643555
          ]
        },
        {
          "atom_index": 74233,
          "name": "C5",
          "element": "C",
          "coord": [
            23.617399215698242,
            27.305599212646484,
            27.260799407958984
          ]
        },
        {
          "atom_index": 74234,
          "name": "C6",
          "element": "C",
          "coord": [
            23.669300079345703,
            27.423799514770508,
            27.3080997467041
          ]
        },
        {
          "atom_index": 74235,
          "name": "N6",
          "element": "N",
          "coord": [
            23.71780014038086,
            27.51569938659668,
            27.226600646972656
          ]
        },
        {
          "atom_index": 74236,
          "name": "N1",
          "element": "N",
          "coord": [
            23.670299530029297,
            27.443899154663086,
            27.44059944152832
          ]
        },
        {
          "atom_index": 74237,
          "name": "C2",
          "element": "C",
          "coord": [
            23.620800018310547,
            27.348800659179688,
            27.519800186157227
          ]
        },
        {
          "atom_index": 74238,
          "name": "N3",
          "element": "N",
          "coord": [
            23.567699432373047,
            27.232099533081055,
            27.485300064086914
          ]
        },
        {
          "atom_index": 74239,
          "name": "C4",
          "element": "C",
          "coord": [
            23.569000244140625,
            27.21579933166504,
            27.35260009765625
          ]
        }
      ]
    },
    {
      "id": "B:555",
      "chain": "B",
      "resseq": 555,
      "icode": "",
      "resname": "U",
      "hetflag": " ",
      "sasa": 0.0,
      "atoms": [
        {
          "atom_index": 74240,
          "name": "P",
          "element": "P",
          "coord": [
            23.035200119018555,
            26.929899215698242,
            27.127099990844727
          ]
        },
        {
          "atom_index": 74241,
          "name": "OP1",
          "element": "O",
          "coord": [
            22.93630027770996,
            26.832700729370117,
            27.0757999420166
          ]
        },
        {
          "atom_index": 74242,
          "name": "OP2",
          "element": "O",
          "coord": [
            23.077899932861328,
            27.04050064086914,
            27.038799285888672
          ]
        },
        {
          "atom_index": 74243,
          "name": "O5'",
          "element": "O",
          "coord": [
            22.979900360107422,
            26.991899490356445,
            27.26259994506836
          ]
        },
        {
          "atom_index": 74244,
          "name": "C5'",
          "element": "C",
          "coord": [
            22.94529914855957,
            26.907899856567383,
            27.370899200439453
          ]
        },
        {
          "atom_index": 74245,
          "name": "C4'",
          "element": "C",
          "coord": [
            22.917400360107422,
            26.98780059814453,
            27.49449920654297
          ]
        },
        {
          "atom_index": 74246,
          "name": "O4'",
          "element": "O",
          "coord": [
            23.040700912475586,
            27.04210090637207,
            27.54509925842285
          ]
        },
        {
          "atom_index": 74247,
          "name": "C3'",
          "element": "C",
          "coord": [
            22.82819938659668,
            27.10759925842285,
            27.47410011291504
          ]
        },
        {
          "atom_index": 74248,
          "name": "O3'",
          "element": "O",
          "coord": [
            22.6919002532959,
            27.072999954223633,
            27.4822998046875
          ]
        },
        {
          "atom_index": 74249,
          "name": "C2'",
          "element": "C",
          "coord": [
            22.8710994720459,
            27.20199966430664,
            27.585100173950195
          ]
        },
        {
          "atom_index": 74250,
          "name": "O2'",
          "element": "O",
          "coord": [
            22.80459976196289,
            27.16830062866211,
            27.70479965209961
          ]
        },
        {
          "atom_index": 74251,
          "name": "C1'",
          "element": "C",
          "coord": [
            23.01810073852539,
            27.16790008544922,
            27.60300064086914
          ]
        },
        {
          "atom_index": 74252,
          "name": "N1",
          "element": "N",
          "coord": [
            23.113000869750977,
            27.264299392700195,
            27.542999267578125
          ]
        },
        {
          "atom_index": 74253,
          "name": "C2",
          "element": "C",
          "coord": [
            23.181800842285156,
            27.347200393676758,
            27.625499725341797
          ]
        },
        {
          "atom_index": 74254,
          "name": "O2",
          "element": "O",
          "coord": [
            23.1643009185791,
            27.34779930114746,
            27.744699478149414
          ]
        },
        {
          "atom_index": 74255,
          "name": "N3",
          "element": "N",
          "coord": [
            23.271699905395508,
            27.428600311279297,
            27.56450080871582
          ]
        },
        {
          "atom_index": 74256,
          "name": "C4",
          "element": "C",
          "coord": [
            23.30030059814453,
            27.436100006103516,
            27.431499481201172
          ]
        },
        {
          "atom_index": 74257,
          "name": "O4",
          "element": "O",
          "coord": [
            23.383499145507812,
            27.51420021057129,
            27.3887996673584
          ]
        },
        {
          "atom_index": 74258,
          "name": "C5",
          "element": "C",
          "coord": [
            23.2268009185791,
            27.34760093688965,
            27.3523006439209
          ]
        },
        {
          "atom_index": 74259,
          "name": "C6",
          "element": "C",
          "coord": [
            23.138999938964844,
            27.2677001953125,
            27.410200119018555
          ]
        }
      ]
    },
    {
      "id": "B:556",
      "chain": "B",
      "resseq": 556,
      "icode": "",
      "resname": "C",
      "hetflag": " ",
      "sasa": 0.0,
      "atoms": [
        {
          "atom_index": 74260,
          "name": "P",
          "element": "P",
          "coord": [
            22.581100463867188,
            27.16200065612793,
            27.409500122070312
          ]
        },
        {
          "atom_index": 74261,
          "name": "OP1",
          "element": "O",
          "coord": [
            22.45050048828125,
            27.093900680541992,
            27.41790008544922
          ]
        },
        {
          "atom_index": 74262,
          "name": "OP2",
          "element": "O",
          "coord": [
            22.637699127197266,
            27.199100494384766,
            27.278600692749023
          ]
        },
        {
          "atom_index": 74263,
          "name": "O5'",
          "element": "O",
          "coord": [
            22.568300247192383,
            27.29159927368164,
            27.500200271606445
          ]
        },
        {
          "atom_index": 74264,
          "name": "C5'",
          "element": "C",
          "coord": [
            22.5049991607666,
            27.28660011291504,
            27.62689971923828
          ]
        },
        {
          "atom_index": 74265,
          "name": "C4'",
          "element": "C",
          "coord": [
            22.531999588012695,
            27.41230010986328,
            27.704500198364258
          ]
        },
        {
          "atom_index": 74266,
          "name": "O4'",
          "element": "O",
          "coord": [
            22.674800872802734,
            27.430700302124023,
            27.712400436401367
          ]
        },
        {
          "atom_index": 74267,
          "name": "C3'",
          "element": "C",
          "coord": [
            22.48069953918457,
            27.539199829101562,
            27.63960075378418
          ]
        },
        {
          "atom_index": 74268,
          "name": "O3'",
          "element": "O",
          "coord": [
            22.346099853515625,
            27.56679916381836,
            27.672399520874023
          ]
        },
        {
          "atom_index": 74269,
          "name": "C2'",
          "element": "C",
          "coord": [
            22.578500747680664,
            27.644699096679688,
            27.688199996948242
          ]
        },
        {
          "atom_index": 74270,
          "name": "O2'",
          "element": "O",
          "coord": [
            22.544700622558594,
            27.68470001220703,
            27.81920051574707
          ]
        },
        {
          "atom_index": 74271,
          "name": "C1'",
          "element": "C",
          "coord": [
            22.707799911499023,
            27.566099166870117,
            27.697500228881836
          ]
        },
        {
          "atom_index": 74272,
          "name": "N1",
          "element": "N",
          "coord": [
            22.798799514770508,
            27.58169937133789,
            27.58139991760254
          ]
        },
        {
          "atom_index": 74273,
          "name": "C2",
          "element": "C",
          "coord": [
            22.920799255371094,
            27.641300201416016,
            27.60540008544922
          ]
        },
        {
          "atom_index": 74274,
          "name": "O2",
          "element": "O",
          "coord": [
            22.94540023803711,
            27.680700302124023,
            27.718900680541992
          ]
        },
        {
          "atom_index": 74275,
          "name": "N3",
          "element": "N",
          "coord": [
            23.011499404907227,
            27.654800415039062,
            27.508399963378906
          ]
        },
        {
          "atom_index": 74276,
          "name": "C4",
          "element": "C",
          "coord": [
            22.98550033569336,
            27.613000869750977,
            27.387399673461914
          ]
        },
        {
          "atom_index": 74277,
          "name": "N4",
          "element": "N",
          "coord": [
            23.07819938659668,
            27.63089942932129,
            27.294599533081055
          ]
        },
        {
          "atom_index": 74278,
          "name": "C5",
          "element": "C",
          "coord": [
            22.863300323486328,
            27.550800323486328,
            27.356700897216797
          ]
        },
        {
          "atom_index": 74279,
          "name": "C6",
          "element": "C",
          "coord": [
            22.77519989013672,
            27.53700065612793,
            27.455699920654297
          ]
        }
      ]
    },
    {
      "id": "B:557",
      "chain": "B",
      "resseq": 557,
      "icode": "",
      "resname": "G",
      "hetflag": " ",
      "sasa": 0.0,
      "atoms": [
        {
          "atom_index": 74280,
          "name": "P",
          "element": "P",
          "coord": [
            22.243499755859375,
            27.614900588989258,
            27.559799194335938
          ]
        },
        {
          "atom_index": 74281,
          "name": "OP1",
          "element": "O",
          "coord": [
            22.107500076293945,
            27.594200134277344,
            27.61090087890625
          ]
        },
        {
          "atom_index": 74282,
          "name": "OP2",
          "element": "O",
          "coord": [
            22.280899047851562,
            27.55970001220703,
            27.42930030822754
          ]
        },
        {
          "atom_index": 74283,
          "name": "O5'",
          "element": "O",
          "coord": [
            22.269699096679688,
            27.770299911499023,
            27.550899505615234
          ]
        },
        {
          "atom_index": 74284,
          "name": "C5'",
          "element": "C",
          "coord": [
            22.270000457763672,
            27.847900390625,
            27.668699264526367
          ]
        },
        {
          "atom_index": 74285,
          "name": "C4'",
          "element": "C",
          "coord": [
            22.34480094909668,
            27.97719955444336,
            27.650800704956055
          ]
        },
        {
          "atom_index": 74286,
          "name": "O4'",
          "element": "O",
          "coord": [
            22.48240089416504,
            27.952800750732422,
            27.61870002746582
          ]
        },
        {
          "atom_index": 74287,
          "name": "C3'",
          "element": "C",
          "coord": [
            22.295400619506836,
            28.066600799560547,
            27.540199279785156
          ]
        },
        {
          "atom_index": 74288,
          "name": "O3'",
          "element": "O",
          "coord": [
            22.190399169921875,
            28.146400451660156,
            27.589099884033203
          ]
        },
        {
          "atom_index": 74289,
          "name": "C2'",
          "element": "C",
          "coord": [
            22.41819953918457,
            28.149099349975586,
            27.502700805664062
          ]
        },
        {
          "atom_index": 74290,
          "name": "O2'",
          "element": "O",
          "coord": [
            22.42169952392578,
            28.2677001953125,
            27.579299926757812
          ]
        },
        {
          "atom_index": 74291,
          "name": "C1'",
          "element": "C",
          "coord": [
            22.534000396728516,
            28.061199188232422,
            27.54789924621582
          ]
        },
        {
          "atom_index": 74292,
          "name": "N9",
          "element": "N",
          "coord": [
            22.622600555419922,
            28.00950050354004,
            27.443300247192383
          ]
        },
        {
          "atom_index": 74293,
          "name": "C8",
          "element": "C",
          "coord": [
            22.656999588012695,
            27.878999710083008,
            27.444900512695312
          ]
        },
        {
          "atom_index": 74294,
          "name": "N7",
          "element": "N",
          "coord": [
            22.74020004272461,
            27.84510040283203,
            27.35300064086914
          ]
        },
        {
          "atom_index": 74295,
          "name": "C5",
          "element": "C",
          "coord": [
            22.765600204467773,
            27.961599349975586,
            27.287200927734375
          ]
        },
        {
          "atom_index": 74296,
          "name": "C6",
          "element": "C",
          "coord": [
            22.85099983215332,
            27.98259925842285,
            27.178199768066406
          ]
        },
        {
          "atom_index": 74297,
          "name": "O6",
          "element": "O",
          "coord": [
            22.9197998046875,
            27.90169906616211,
            27.11720085144043
          ]
        },
        {
          "atom_index": 74298,
          "name": "N1",
          "element": "N",
          "coord": [
            22.851999282836914,
            28.11359977722168,
            27.1387996673584
          ]
        },
        {
          "atom_index": 74299,
          "name": "C2",
          "element": "C",
          "coord": [
            22.77899932861328,
            28.210899353027344,
            27.19879913330078
          ]
        },
        {
          "atom_index": 74300,
          "name": "N2",
          "element": "N",
          "coord": [
            22.795299530029297,
            28.33209991455078,
            27.14539909362793
          ]
        },
        {
          "atom_index": 74301,
          "name": "N3",
          "element": "N",
          "coord": [
            22.698999404907227,
            28.19260025024414,
            27.302799224853516
          ]
        },
        {
          "atom_index": 74302,
          "name": "C4",
          "element": "C",
          "coord": [
            22.69569969177246,
            28.06529998779297,
            27.341899871826172
          ]
        }
      ]
    },
    {
      "id": "B:558",
      "chain": "B",
      "resseq": 558,
      "icode": "",
      "resname": "G",
      "hetflag": " ",
      "sasa": 0.0,
      "atoms": [
        {
          "atom_index": 74303,
          "name": "P",
          "element": "P",
          "coord": [
            22.055599212646484,
            28.162200927734375,
            27.507099151611328
          ]
        },
        {
          "atom_index": 74304,
          "name": "OP1",
          "element": "O",
          "coord": [
            21.9591007232666,
            28.23590087890625,
            27.59160041809082
          ]
        },
        {
          "atom_index": 74305,
          "name": "OP2",
          "element": "O",
          "coord": [
            22.018400192260742,
            28.02750015258789,
            27.46179962158203
          ]
        },
        {
          "atom_index": 74306,
          "name": "O5'",
          "element": "O",
          "coord": [
            22.100400924682617,
            28.25309944152832,
            27.384599685668945
          ]
        },
        {
          "atom_index": 74307,
          "name": "C5'",
          "element": "C",
          "coord": [
            22.15019989013672,
            28.3843994140625,
            27.406400680541992
          ]
        },
        {
          "atom_index": 74308,
          "name": "C4'",
          "element": "C",
          "coord": [
            22.19499969482422,
            28.44849967956543,
            27.278099060058594
          ]
        },
        {
          "atom_index": 74309,
          "name": "O4'",
          "element": "O",
          "coord": [
            22.330299377441406,
            28.408599853515625,
            27.24880027770996
          ]
        },
        {
          "atom_index": 74310,
          "name": "C3'",
          "element": "C",
          "coord": [
            22.11440086364746,
            28.408599853515625,
            27.156600952148438
          ]
        },
        {
          "atom_index": 74311,
          "name": "O3'",
          "element": "O",
          "coord": [
            22.00309944152832,
            28.49410057067871,
            27.140199661254883
          ]
        },
        {
          "atom_index": 74312,
          "name": "C2'",
          "element": "C",
          "coord": [
            22.214000701904297,
            28.418800354003906,
            27.04290008544922
          ]
        },
        {
          "atom_index": 74313,
          "name": "O2'",
          "element": "O",
          "coord": [
            22.217500686645508,
            28.55190086364746,
            26.995399475097656
          ]
        },
        {
          "atom_index": 74314,
          "name": "C1'",
          "element": "C",
          "coord": [
            22.346799850463867,
            28.388200759887695,
            27.111600875854492
          ]
        },
        {
          "atom_index": 74315,
          "name": "N9",
          "element": "N",
          "coord": [
            22.393999099731445,
            28.25040054321289,
            27.095300674438477
          ]
        },
        {
          "atom_index": 74316,
          "name": "C8",
          "element": "C",
          "coord": [
            22.343900680541992,
            28.144800186157227,
            27.163799285888672
          ]
        },
        {
          "atom_index": 74317,
          "name": "N7",
          "element": "N",
          "coord": [
            22.403200149536133,
            28.032499313354492,
            27.13960075378418
          ]
        },
        {
          "atom_index": 74318,
          "name": "C5",
          "element": "C",
          "coord": [
            22.50079917907715,
            28.066299438476562,
            27.050199508666992
          ]
        },
        {
          "atom_index": 74319,
          "name": "C6",
          "element": "C",
          "coord": [
            22.59440040588379,
            27.98259925842285,
            26.988100051879883
          ]
        },
        {
          "atom_index": 74320,
          "name": "O6",
          "element": "O",
          "coord": [
            22.611299514770508,
            27.861499786376953,
            27.00309944152832
          ]
        },
        {
          "atom_index": 74321,
          "name": "N1",
          "element": "N",
          "coord": [
            22.677000045776367,
            28.053300857543945,
            26.904199600219727
          ]
        },
        {
          "atom_index": 74322,
          "name": "C2",
          "element": "C",
          "coord": [
            22.666900634765625,
            28.18670082092285,
            26.88319969177246
          ]
        },
        {
          "atom_index": 74323,
          "name": "N2",
          "element": "N",
          "coord": [
            22.75589942932129,
            28.23539924621582,
            26.798500061035156
          ]
        },
        {
          "atom_index": 74324,
          "name": "N3",
          "element": "N",
          "coord": [
            22.578699111938477,
            28.26650047302246,
            26.93939971923828
          ]
        },
        {
          "atom_index": 74325,
          "name": "C4",
          "element": "C",
          "coord": [
            22.497800827026367,
            28.200000762939453,
            27.021799087524414
          ]
        }
      ]
    },
    {
      "id": "B:559",
      "chain": "B",
      "resseq": 559,
      "icode": "",
      "resname": "A",
      "hetflag": " ",
      "sasa": 0.0,
      "atoms": [
        {
          "atom_index": 74326,
          "name": "P",
          "element": "P",
          "coord": [
            21.89550018310547,
            28.46940040588379,
            27.024700164794922
          ]
        },
        {
          "atom_index": 74327,
          "name": "OP1",
          "element": "O",
          "coord": [
            21.941499710083008,
            28.533700942993164,
            26.90060043334961
          ]
        },
        {
          "atom_index": 74328,
          "name": "OP2",
          "element": "O",
          "coord": [
            21.762800216674805,
            28.505699157714844,
            27.077199935913086
          ]
        },
        {
          "atom_index": 74329,
          "name": "O5'",
          "element": "O",
          "coord": [
            21.8976993560791,
            28.312599182128906,
            27.00429916381836
          ]
        },
        {
          "atom_index": 74330,
          "name": "C5'",
          "element": "C",
          "coord": [
            21.786800384521484,
            28.24690055847168,
            26.94580078125
          ]
        },
        {
          "atom_index": 74331,
          "name": "C4'",
          "element": "C",
          "coord": [
            21.78580093383789,
            28.09910011291504,
            26.974899291992188
          ]
        },
        {
          "atom_index": 74332,
          "name": "O4'",
          "element": "O",
          "coord": [
            21.865699768066406,
            28.03019905090332,
            26.876100540161133
          ]
        },
        {
          "atom_index": 74333,
          "name": "C3'",
          "element": "C",
          "coord": [
            21.839099884033203,
            28.055599212646484,
            27.1112003326416
          ]
        },
        {
          "atom_index": 74334,
          "name": "O3'",
          "element": "O",
          "coord": [
            21.757200241088867,
            27.952299118041992,
            27.163299560546875
          ]
        },
        {
          "atom_index": 74335,
          "name": "C2'",
          "element": "C",
          "coord": [
            21.975099563598633,
            27.996400833129883,
            27.077699661254883
          ]
        },
        {
          "atom_index": 74336,
          "name": "O2'",
          "element": "O",
          "coord": [
            22.016700744628906,
            27.895099639892578,
            27.1653995513916
          ]
        },
        {
          "atom_index": 74337,
          "name": "C1'",
          "element": "C",
          "coord": [
            21.95009994506836,
            27.939300537109375,
            26.94070053100586
          ]
        },
        {
          "atom_index": 74338,
          "name": "N9",
          "element": "N",
          "coord": [
            22.070199966430664,
            27.92020034790039,
            26.862199783325195
          ]
        },
        {
          "atom_index": 74339,
          "name": "C8",
          "element": "C",
          "coord": [
            22.141599655151367,
            27.805700302124023,
            26.864900588989258
          ]
        },
        {
          "atom_index": 74340,
          "name": "N7",
          "element": "N",
          "coord": [
            22.2460994720459,
            27.807100296020508,
            26.787900924682617
          ]
        },
        {
          "atom_index": 74341,
          "name": "C5",
          "element": "C",
          "coord": [
            22.242799758911133,
            27.932199478149414,
            26.73259925842285
          ]
        },
        {
          "atom_index": 74342,
          "name": "C6",
          "element": "C",
          "coord": [
            22.327600479125977,
            27.993799209594727,
            26.64259910583496
          ]
        },
        {
          "atom_index": 74343,
          "name": "N6",
          "element": "N",
          "coord": [
            22.43470001220703,
            27.934099197387695,
            26.592599868774414
          ]
        },
        {
          "atom_index": 74344,
          "name": "N1",
          "element": "N",
          "coord": [
            22.298900604248047,
            28.118999481201172,
            26.604999542236328
          ]
        },
        {
          "atom_index": 74345,
          "name": "C2",
          "element": "C",
          "coord": [
            22.19099998474121,
            28.1781005859375,
            26.655500411987305
          ]
        },
        {
          "atom_index": 74346,
          "name": "N3",
          "element": "N",
          "coord": [
            22.103700637817383,
            28.128299713134766,
            26.74180030822754
          ]
        },
        {
          "atom_index": 74347,
          "name": "C4",
          "element": "C",
          "coord": [
            22.135499954223633,
            28.003999710083008,
            26.777299880981445
          ]
        }
      ]
    },
    {
      "id": "B:560",
      "chain": "B",
      "resseq": 560,
      "icode": "",
      "resname": "A",
      "hetflag": " ",
      "sasa": 0.0,
      "atoms": [
        {
          "atom_index": 74348,
          "name": "P",
          "element": "P",
          "coord": [
            21.671499252319336,
            27.978500366210938,
            27.295000076293945
          ]
        },
        {
          "atom_index": 74349,
          "name": "OP1",
          "element": "O",
          "coord": [
            21.73710060119629,
            28.088199615478516,
            27.367399215698242
          ]
        },
        {
          "atom_index": 74350,
          "name": "OP2",
          "element": "O",
          "coord": [
            21.64929962158203,
            27.848600387573242,
            27.362600326538086
          ]
        },
        {
          "atom_index": 74351,
          "name": "O5'",
          "element": "O",
          "coord": [
            21.53260040283203,
            28.02910041809082,
            27.238399505615234
          ]
        },
        {
          "atom_index": 74352,
          "name": "C5'",
          "element": "C",
          "coord": [
            21.453500747680664,
            27.93869972229004,
            27.164199829101562
          ]
        },
        {
          "atom_index": 74353,
          "name": "C4'",
          "element": "C",
          "coord": [
            21.34000015258789,
            28.003799438476562,
            27.089599609375
          ]
        },
        {
          "atom_index": 74354,
          "name": "O4'",
          "element": "O",
          "coord": [
            21.243499755859375,
            28.057100296020508,
            27.18280029296875
          ]
        },
        {
          "atom_index": 74355,
          "name": "C3'",
          "element": "C",
          "coord": [
            21.375900268554688,
            28.11720085144043,
            26.994699478149414
          ]
        },
        {
          "atom_index": 74356,
          "name": "O3'",
          "element": "O",
          "coord": [
            21.296600341796875,
            28.10580062866211,
            26.877199172973633
          ]
        },
        {
          "atom_index": 74357,
          "name": "C2'",
          "element": "C",
          "coord": [
            21.332399368286133,
            28.24090003967285,
            27.070999145507812
          ]
        },
        {
          "atom_index": 74358,
          "name": "O2'",
          "element": "O",
          "coord": [
            21.296199798583984,
            28.347400665283203,
            26.9867000579834
          ]
        },
        {
          "atom_index": 74359,
          "name": "C1'",
          "element": "C",
          "coord": [
            21.212299346923828,
            28.189199447631836,
            27.147899627685547
          ]
        },
        {
          "atom_index": 74360,
          "name": "N9",
          "element": "N",
          "coord": [
            21.185699462890625,
            28.259899139404297,
            27.271799087524414
          ]
        },
        {
          "atom_index": 74361,
          "name": "C8",
          "element": "C",
          "coord": [
            21.270999908447266,
            28.274599075317383,
            27.375900268554688
          ]
        },
        {
          "atom_index": 74362,
          "name": "N7",
          "element": "N",
          "coord": [
            21.221099853515625,
            28.340999603271484,
            27.476200103759766
          ]
        },
        {
          "atom_index": 74363,
          "name": "C5",
          "element": "C",
          "coord": [
            21.094600677490234,
            28.36949920654297,
            27.43400001525879
          ]
        },
        {
          "atom_index": 74364,
          "name": "C6",
          "element": "C",
          "coord": [
            20.99169921875,
            28.438199996948242,
            27.49449920654297
          ]
        },
        {
          "atom_index": 74365,
          "name": "N6",
          "element": "N",
          "coord": [
            21.0039005279541,
            28.490100860595703,
            27.615400314331055
          ]
        },
        {
          "atom_index": 74366,
          "name": "N1",
          "element": "N",
          "coord": [
            20.875900268554688,
            28.451900482177734,
            27.428499221801758
          ]
        },
        {
          "atom_index": 74367,
          "name": "C2",
          "element": "C",
          "coord": [
            20.86669921875,
            28.398300170898438,
            27.30699920654297
          ]
        },
        {
          "atom_index": 74368,
          "name": "N3",
          "element": "N",
          "coord": [
            20.958499908447266,
            28.33099937438965,
            27.239200592041016
          ]
        },
        {
          "atom_index": 74369,
          "name": "C4",
          "element": "C",
          "coord": [
            21.070600509643555,
            28.32029914855957,
            27.30940055847168
          ]
        }
      ]
    },
    {
      "id": "B:561",
      "chain": "B",
      "resseq": 561,
      "icode": "",
      "resname": "U",
      "hetflag": " ",
      "sasa": 0.0,
      "atoms": [
        {
          "atom_index": 74370,
          "name": "P",
          "element": "P",
          "coord": [
            21.366300582885742,
            28.08810043334961,
            26.73430061340332
          ]
        },
        {
          "atom_index": 74371,
          "name": "OP1",
          "element": "O",
          "coord": [
            21.462499618530273,
            28.198299407958984,
            26.715499877929688
          ]
        },
        {
          "atom_index": 74372,
          "name": "OP2",
          "element": "O",
          "coord": [
            21.25819969177246,
            28.065099716186523,
            26.637500762939453
          ]
        },
        {
          "atom_index": 74373,
          "name": "O5'",
          "element": "O",
          "coord": [
            21.444700241088867,
            27.95050048828125,
            26.744199752807617
          ]
        },
        {
          "atom_index": 74374,
          "name": "C5'",
          "element": "C",
          "coord": [
            21.37190055847168,
            27.83060073852539,
            26.762500762939453
          ]
        },
        {
          "atom_index": 74375,
          "name": "C4'",
          "element": "C",
          "coord": [
            21.451200485229492,
            27.707700729370117,
            26.728300094604492
          ]
        },
        {
          "atom_index": 74376,
          "name": "O4'",
          "element": "O",
          "coord": [
            21.517200469970703,
            27.726499557495117,
            26.60140037536621
          ]
        },
        {
          "atom_index": 74377,
          "name": "C3'",
          "element": "C",
          "coord": [
            21.5585994720459,
            27.667699813842773,
            26.827999114990234
          ]
        },
        {
          "atom_index": 74378,
          "name": "O3'",
          "element": "O",
          "coord": [
            21.555599212646484,
            27.52829933166504,
            26.84830093383789
          ]
        },
        {
          "atom_index": 74379,
          "name": "C2'",
          "element": "C",
          "coord": [
            21.68829917907715,
            27.70170021057129,
            26.757200241088867
          ]
        },
        {
          "atom_index": 74380,
          "name": "O2'",
          "element": "O",
          "coord": [
            21.793699264526367,
            27.61400032043457,
            26.788299560546875
          ]
        },
        {
          "atom_index": 74381,
          "name": "C1'",
          "element": "C",
          "coord": [
            21.65130043029785,
            27.686800003051758,
            26.611400604248047
          ]
        },
        {
          "atom_index": 74382,
          "name": "N1",
          "element": "N",
          "coord": [
            21.729999542236328,
            27.77389907836914,
            26.524999618530273
          ]
        },
        {
          "atom_index": 74383,
          "name": "C2",
          "element": "C",
          "coord": [
            21.855199813842773,
            27.73579978942871,
            26.48859977722168
          ]
        },
        {
          "atom_index": 74384,
          "name": "O2",
          "element": "O",
          "coord": [
            21.905799865722656,
            27.631900787353516,
            26.522499084472656
          ]
        },
        {
          "atom_index": 74385,
          "name": "N3",
          "element": "N",
          "coord": [
            21.919700622558594,
            27.824499130249023,
            26.409700393676758
          ]
        },
        {
          "atom_index": 74386,
          "name": "C4",
          "element": "C",
          "coord": [
            21.871299743652344,
            27.94499969482422,
            26.365400314331055
          ]
        },
        {
          "atom_index": 74387,
          "name": "O4",
          "element": "O",
          "coord": [
            21.940399169921875,
            28.016599655151367,
            26.294200897216797
          ]
        },
        {
          "atom_index": 74388,
          "name": "C5",
          "element": "C",
          "coord": [
            21.74090003967285,
            27.9778995513916,
            26.407899856567383
          ]
        },
        {
          "atom_index": 74389,
          "name": "C6",
          "element": "C",
          "coord": [
            21.676599502563477,
            27.892000198364258,
            26.48509979248047
          ]
        }
      ]
    },
    {
      "id": "B:562",
      "chain": "B",
      "resseq": 562,
      "icode": "",
      "resname": "U",
      "hetflag": " ",
      "sasa": 0.0,
      "atoms": [
        {
          "atom_index": 74390,
          "name": "P",
          "element": "P",
          "coord": [
            21.586700439453125,
            27.471799850463867,
            26.993799209594727
          ]
        },
        {
          "atom_index": 74391,
          "name": "OP1",
          "element": "O",
          "coord": [
            21.56279945373535,
            27.581899642944336,
            27.086999893188477
          ]
        },
        {
          "atom_index": 74392,
          "name": "OP2",
          "element": "O",
          "coord": [
            21.714799880981445,
            27.399099349975586,
            26.9960994720459
          ]
        },
        {
          "atom_index": 74393,
          "name": "O5'",
          "element": "O",
          "coord": [
            21.469100952148438,
            27.370500564575195,
            27.018999099731445
          ]
        },
        {
          "atom_index": 74394,
          "name": "C5'",
          "element": "C",
          "coord": [
            21.352500915527344,
            27.41320037841797,
            27.086299896240234
          ]
        },
        {
          "atom_index": 74395,
          "name": "C4'",
          "element": "C",
          "coord": [
            21.293500900268555,
            27.30270004272461,
            27.168500900268555
          ]
        },
        {
          "atom_index": 74396,
          "name": "O4'",
          "element": "O",
          "coord": [
            21.223100662231445,
            27.212099075317383,
            27.08060073852539
          ]
        },
        {
          "atom_index": 74397,
          "name": "C3'",
          "element": "C",
          "coord": [
            21.393400192260742,
            27.2185001373291,
            27.24679946899414
          ]
        },
        {
          "atom_index": 74398,
          "name": "O3'",
          "element": "O",
          "coord": [
            21.33880043029785,
            27.184200286865234,
            27.37339973449707
          ]
        },
        {
          "atom_index": 74399,
          "name": "C2'",
          "element": "C",
          "coord": [
            21.4064998626709,
            27.09269905090332,
            27.16189956665039
          ]
        },
        {
          "atom_index": 74400,
          "name": "O2'",
          "element": "O",
          "coord": [
            21.44099998474121,
            26.97800064086914,
            27.235599517822266
          ]
        },
        {
          "atom_index": 74401,
          "name": "C1'",
          "element": "C",
          "coord": [
            21.26759910583496,
            27.080799102783203,
            27.101600646972656
          ]
        },
        {
          "atom_index": 74402,
          "name": "N1",
          "element": "N",
          "coord": [
            21.26219940185547,
            27.011899948120117,
            26.972700119018555
          ]
        },
        {
          "atom_index": 74403,
          "name": "C2",
          "element": "C",
          "coord": [
            21.213600158691406,
            26.884300231933594,
            26.969999313354492
          ]
        },
        {
          "atom_index": 74404,
          "name": "O2",
          "element": "O",
          "coord": [
            21.17770004272461,
            26.82539939880371,
            27.069000244140625
          ]
        },
        {
          "atom_index": 74405,
          "name": "N3",
          "element": "N",
          "coord": [
            21.208099365234375,
            26.82469940185547,
            26.848100662231445
          ]
        },
        {
          "atom_index": 74406,
          "name": "C4",
          "element": "C",
          "coord": [
            21.24519920349121,
            26.87969970703125,
            26.72920036315918
          ]
        },
        {
          "atom_index": 74407,
          "name": "O4",
          "element": "O",
          "coord": [
            21.234500885009766,
            26.812400817871094,
            26.62689971923828
          ]
        },
        {
          "atom_index": 74408,
          "name": "C5",
          "element": "C",
          "coord": [
            21.292200088500977,
            27.013399124145508,
            26.73940086364746
          ]
        },
        {
          "atom_index": 74409,
          "name": "C6",
          "element": "C",
          "coord": [
            21.299400329589844,
            27.07379913330078,
            26.857799530029297
          ]
        }
      ]
    },
    {
      "id": "B:563",
      "chain": "B",
      "resseq": 563,
      "icode": "",
      "resname": "A",
      "hetflag": " ",
      "sasa": 0.0,
      "atoms": [
        {
          "atom_index": 74410,
          "name": "P",
          "element": "P",
          "coord": [
            21.34269905090332,
            27.289499282836914,
            27.493499755859375
          ]
        },
        {
          "atom_index": 74411,
          "name": "OP1",
          "element": "O",
          "coord": [
            21.446800231933594,
            27.388700485229492,
            27.466299057006836
          ]
        },
        {
          "atom_index": 74412,
          "name": "OP2",
          "element": "O",
          "coord": [
            21.344900131225586,
            27.220399856567383,
            27.622800827026367
          ]
        },
        {
          "atom_index": 74413,
          "name": "O5'",
          "element": "O",
          "coord": [
            21.204099655151367,
            27.364200592041016,
            27.482099533081055
          ]
        },
        {
          "atom_index": 74414,
          "name": "C5'",
          "element": "C",
          "coord": [
            21.17140007019043,
            27.46470069885254,
            27.574800491333008
          ]
        },
        {
          "atom_index": 74415,
          "name": "C4'",
          "element": "C",
          "coord": [
            21.059600830078125,
            27.552499771118164,
            27.52630043029785
          ]
        },
        {
          "atom_index": 74416,
          "name": "O4'",
          "element": "O",
          "coord": [
            21.098600387573242,
            27.62969970703125,
            27.412200927734375
          ]
        },
        {
          "atom_index": 74417,
          "name": "C3'",
          "element": "C",
          "coord": [
            20.93320083618164,
            27.484399795532227,
            27.481300354003906
          ]
        },
        {
          "atom_index": 74418,
          "name": "O3'",
          "element": "O",
          "coord": [
            20.853599548339844,
            27.44930076599121,
            27.59149932861328
          ]
        },
        {
          "atom_index": 74419,
          "name": "C2'",
          "element": "C",
          "coord": [
            20.866199493408203,
            27.59000015258789,
            27.395099639892578
          ]
        },
        {
          "atom_index": 74420,
          "name": "O2'",
          "element": "O",
          "coord": [
            20.780500411987305,
            27.667999267578125,
            27.475000381469727
          ]
        },
        {
          "atom_index": 74421,
          "name": "C1'",
          "element": "C",
          "coord": [
            20.98310089111328,
            27.676599502563477,
            27.350000381469727
          ]
        },
        {
          "atom_index": 74422,
          "name": "N9",
          "element": "N",
          "coord": [
            20.997699737548828,
            27.68589973449707,
            27.20439910888672
          ]
        },
        {
          "atom_index": 74423,
          "name": "C8",
          "element": "C",
          "coord": [
            21.007600784301758,
            27.805599212646484,
            27.142799377441406
          ]
        },
        {
          "atom_index": 74424,
          "name": "N7",
          "element": "N",
          "coord": [
            21.018400192260742,
            27.799299240112305,
            27.01420021057129
          ]
        },
        {
          "atom_index": 74425,
          "name": "C5",
          "element": "C",
          "coord": [
            21.010799407958984,
            27.665700912475586,
            26.988399505615234
          ]
        },
        {
          "atom_index": 74426,
          "name": "C6",
          "element": "C",
          "coord": [
            21.01580047607422,
            27.594499588012695,
            26.869400024414062
          ]
        },
        {
          "atom_index": 74427,
          "name": "N6",
          "element": "N",
          "coord": [
            21.028400421142578,
            27.649700164794922,
            26.74970054626465
          ]
        },
        {
          "atom_index": 74428,
          "name": "N1",
          "element": "N",
          "coord": [
            21.00790023803711,
            27.462499618530273,
            26.873699188232422
          ]
        },
        {
          "atom_index": 74429,
          "name": "C2",
          "element": "C",
          "coord": [
            20.995500564575195,
            27.406299591064453,
            26.99220085144043
          ]
        },
        {
          "atom_index": 74430,
          "name": "N3",
          "element": "N",
          "coord": [
            20.991100311279297,
            27.462799072265625,
            27.1112003326416
          ]
        },
        {
          "atom_index": 74431,
          "name": "C4",
          "element": "C",
          "coord": [
            20.99850082397461,
            27.59429931640625,
            27.103700637817383
          ]
        }
      ]
    },
    {
      "id": "B:564",
      "chain": "B",
      "resseq": 564,
      "icode": "",
      "resname": "C",
      "hetflag": " ",
      "sasa": 0.0,
      "atoms": [
        {
          "atom_index": 74432,
          "name": "P",
          "element": "P",
          "coord": [
            20.72559928894043,
            27.354999542236328,
            27.57509994506836
          ]
        },
        {
          "atom_index": 74433,
          "name": "OP1",
          "element": "O",
          "coord": [
            20.7721004486084,
            27.22330093383789,
            27.52739906311035
          ]
        },
        {
          "atom_index": 74434,
          "name": "OP2",
          "element": "O",
          "coord": [
            20.615299224853516,
            27.427200317382812,
            27.507400512695312
          ]
        },
        {
          "atom_index": 74435,
          "name": "O5'",
          "element": "O",
          "coord": [
            20.67289924621582,
            27.34309959411621,
            27.723499298095703
          ]
        },
        {
          "atom_index": 74436,
          "name": "C5'",
          "element": "C",
          "coord": [
            20.607900619506836,
            27.454500198364258,
            27.781099319458008
          ]
        },
        {
          "atom_index": 74437,
          "name": "C4'",
          "element": "C",
          "coord": [
            20.59320068359375,
            27.44059944152832,
            27.929500579833984
          ]
        },
        {
          "atom_index": 74438,
          "name": "O4'",
          "element": "O",
          "coord": [
            20.693099975585938,
            27.350200653076172,
            27.98040008544922
          ]
        },
        {
          "atom_index": 74439,
          "name": "C3'",
          "element": "C",
          "coord": [
            20.61400032043457,
            27.5674991607666,
            28.008699417114258
          ]
        },
        {
          "atom_index": 74440,
          "name": "O3'",
          "element": "O",
          "coord": [
            20.4960994720459,
            27.644699096679688,
            28.0137996673584
          ]
        },
        {
          "atom_index": 74441,
          "name": "C2'",
          "element": "C",
          "coord": [
            20.654399871826172,
            27.51569938659668,
            28.145599365234375
          ]
        },
        {
          "atom_index": 74442,
          "name": "O2'",
          "element": "O",
          "coord": [
            20.539400100708008,
            27.48240089416504,
            28.221099853515625
          ]
        },
        {
          "atom_index": 74443,
          "name": "C1'",
          "element": "C",
          "coord": [
            20.7283992767334,
            27.386600494384766,
            28.1112003326416
          ]
        },
        {
          "atom_index": 74444,
          "name": "N1",
          "element": "N",
          "coord": [
            20.87459945678711,
            27.398500442504883,
            28.11639976501465
          ]
        },
        {
          "atom_index": 74445,
          "name": "C2",
          "element": "C",
          "coord": [
            20.945999145507812,
            27.416500091552734,
            28.233400344848633
          ]
        },
        {
          "atom_index": 74446,
          "name": "O2",
          "element": "O",
          "coord": [
            20.88960075378418,
            27.42650032043457,
            28.342500686645508
          ]
        },
        {
          "atom_index": 74447,
          "name": "N3",
          "element": "N",
          "coord": [
            21.07979965209961,
            27.42460060119629,
            28.225900650024414
          ]
        },
        {
          "atom_index": 74448,
          "name": "C4",
          "element": "C",
          "coord": [
            21.14109992980957,
            27.413299560546875,
            28.109600067138672
          ]
        },
        {
          "atom_index": 74449,
          "name": "N4",
          "element": "N",
          "coord": [
            21.273300170898438,
            27.421499252319336,
            28.104299545288086
          ]
        },
        {
          "atom_index": 74450,
          "name": "C5",
          "element": "C",
          "coord": [
            21.070199966430664,
            27.393299102783203,
            27.9906005859375
          ]
        },
        {
          "atom_index": 74451,
          "name": "C6",
          "element": "C",
          "coord": [
            20.938899993896484,
            27.385900497436523,
            27.999399185180664
          ]
        }
      ]
    },
    {
      "id": "B:565",
      "chain": "B",
      "resseq": 565,
      "icode": "",
      "resname": "U",
      "hetflag": " ",
      "sasa": 0.0,
      "atoms": [
        {
          "atom_index": 74452,
          "name": "P",
          "element": "P",
          "coord": [
            20.487199783325195,
            27.785200119018555,
            27.93910026550293
          ]
        },
        {
          "atom_index": 74453,
          "name": "OP1",
          "element": "O",
          "coord": [
            20.36050033569336,
            27.85099983215332,
            27.977500915527344
          ]
        },
        {
          "atom_index": 74454,
          "name": "OP2",
          "element": "O",
          "coord": [
            20.516000747680664,
            27.76259994506836,
            27.796600341796875
          ]
        },
        {
          "atom_index": 74455,
          "name": "O5'",
          "element": "O",
          "coord": [
            20.60409927368164,
            27.869699478149414,
            28.00480079650879
          ]
        },
        {
          "atom_index": 74456,
          "name": "C5'",
          "element": "C",
          "coord": [
            20.574800491333008,
            27.989200592041016,
            28.075199127197266
          ]
        },
        {
          "atom_index": 74457,
          "name": "C4'",
          "element": "C",
          "coord": [
            20.68720054626465,
            28.02680015563965,
            28.167499542236328
          ]
        },
        {
          "atom_index": 74458,
          "name": "O4'",
          "element": "O",
          "coord": [
            20.76689910888672,
            27.909900665283203,
            28.194499969482422
          ]
        },
        {
          "atom_index": 74459,
          "name": "C3'",
          "element": "C",
          "coord": [
            20.78689956665039,
            28.127700805664062,
            28.114200592041016
          ]
        },
        {
          "atom_index": 74460,
          "name": "O3'",
          "element": "O",
          "coord": [
            20.742599487304688,
            28.26110076904297,
            28.128799438476562
          ]
        },
        {
          "atom_index": 74461,
          "name": "C2'",
          "element": "C",
          "coord": [
            20.91200065612793,
            28.097400665283203,
            28.19529914855957
          ]
        },
        {
          "atom_index": 74462,
          "name": "O2'",
          "element": "O",
          "coord": [
            20.906200408935547,
            28.16069984436035,
            28.32159996032715
          ]
        },
        {
          "atom_index": 74463,
          "name": "C1'",
          "element": "C",
          "coord": [
            20.899799346923828,
            27.94729995727539,
            28.217899322509766
          ]
        },
        {
          "atom_index": 74464,
          "name": "N1",
          "element": "N",
          "coord": [
            20.988000869750977,
            27.86910057067871,
            28.130599975585938
          ]
        },
        {
          "atom_index": 74465,
          "name": "C2",
          "element": "C",
          "coord": [
            21.093399047851562,
            27.815099716186523,
            28.195499420166016
          ]
        },
        {
          "atom_index": 74466,
          "name": "O2",
          "element": "O",
          "coord": [
            21.11090087890625,
            27.831499099731445,
            28.314300537109375
          ]
        },
        {
          "atom_index": 74467,
          "name": "N3",
          "element": "N",
          "coord": [
            21.17690086364746,
            27.740699768066406,
            28.118999481201172
          ]
        },
        {
          "atom_index": 74468,
          "name": "C4",
          "element": "C",
          "coord": [
            21.165700912475586,
            27.717300415039062,
            27.9862003326416
          ]
        },
        {
          "atom_index": 74469,
          "name": "O4",
          "element": "O",
          "coord": [
            21.250200271606445,
            27.647899627685547,
            27.9330997467041
          ]
        },
        {
          "atom_index": 74470,
          "name": "C5",
          "element": "C",
          "coord": [
            21.05340003967285,
            27.77669906616211,
            27.92490005493164
          ]
        },
        {
          "atom_index": 74471,
          "name": "C6",
          "element": "C",
          "coord": [
            20.969600677490234,
            27.848899841308594,
            27.997699737548828
          ]
        }
      ]
    },
    {
      "id": "B:566",
      "chain": "B",
      "resseq": 566,
      "icode": "",
      "resname": "G",
      "hetflag": " ",
      "sasa": 0.0,
      "atoms": [
        {
          "atom_index": 74472,
          "name": "P",
          "element": "P",
          "coord": [
            20.702199935913086,
            28.348100662231445,
            28.00079917907715
          ]
        },
        {
          "atom_index": 74473,
          "name": "OP1",
          "element": "O",
          "coord": [
            20.786800384521484,
            28.468799591064453,
            27.994800567626953
          ]
        },
        {
          "atom_index": 74474,
          "name": "OP2",
          "element": "O",
          "coord": [
            20.555500030517578,
            28.361099243164062,
            28.003000259399414
          ]
        },
        {
          "atom_index": 74475,
          "name": "O5'",
          "element": "O",
          "coord": [
            20.738000869750977,
            28.255199432373047,
            27.877399444580078
          ]
        },
        {
          "atom_index": 74476,
          "name": "C5'",
          "element": "C",
          "coord": [
            20.636600494384766,
            28.21929931640625,
            27.784799575805664
          ]
        },
        {
          "atom_index": 74477,
          "name": "C4'",
          "element": "C",
          "coord": [
            20.691999435424805,
            28.170499801635742,
            27.653499603271484
          ]
        },
        {
          "atom_index": 74478,
          "name": "O4'",
          "element": "O",
          "coord": [
            20.83449935913086,
            28.196199417114258,
            27.646699905395508
          ]
        },
        {
          "atom_index": 74479,
          "name": "C3'",
          "element": "C",
          "coord": [
            20.674400329589844,
            28.02199935913086,
            27.627700805664062
          ]
        },
        {
          "atom_index": 74480,
          "name": "O3'",
          "element": "O",
          "coord": [
            20.648500442504883,
            28.001100540161133,
            27.48940086364746
          ]
        },
        {
          "atom_index": 74481,
          "name": "C2'",
          "element": "C",
          "coord": [
            20.81130027770996,
            27.96619987487793,
            27.66360092163086
          ]
        },
        {
          "atom_index": 74482,
          "name": "O2'",
          "element": "O",
          "coord": [
            20.84309959411621,
            27.84600067138672,
            27.59950065612793
          ]
        },
        {
          "atom_index": 74483,
          "name": "C1'",
          "element": "C",
          "coord": [
            20.90239906311035,
            28.076900482177734,
            27.616199493408203
          ]
        },
        {
          "atom_index": 74484,
          "name": "N9",
          "element": "N",
          "coord": [
            21.031299591064453,
            28.082300186157227,
            27.68320083618164
          ]
        },
        {
          "atom_index": 74485,
          "name": "C8",
          "element": "C",
          "coord": [
            21.04960060119629,
            28.16080093383789,
            27.791900634765625
          ]
        },
        {
          "atom_index": 74486,
          "name": "N7",
          "element": "N",
          "coord": [
            21.17020034790039,
            28.157100677490234,
            27.838499069213867
          ]
        },
        {
          "atom_index": 74487,
          "name": "C5",
          "element": "C",
          "coord": [
            21.23590087890625,
            28.0718994140625,
            27.753599166870117
          ]
        },
        {
          "atom_index": 74488,
          "name": "C6",
          "element": "C",
          "coord": [
            21.369699478149414,
            28.032499313354492,
            27.75790023803711
          ]
        },
        {
          "atom_index": 74489,
          "name": "O6",
          "element": "O",
          "coord": [
            21.456300735473633,
            28.065000534057617,
            27.83810043334961
          ]
        },
        {
          "atom_index": 74490,
          "name": "N1",
          "element": "N",
          "coord": [
            21.400400161743164,
            27.94700050354004,
            27.65690040588379
          ]
        },
        {
          "atom_index": 74491,
          "name": "C2",
          "element": "C",
          "coord": [
            21.31209945678711,
            27.90559959411621,
            27.56450080871582
          ]
        },
        {
          "atom_index": 74492,
          "name": "N2",
          "element": "N",
          "coord": [
            21.365299224853516,
            27.822399139404297,
            27.47570037841797
          ]
        },
        {
          "atom_index": 74493,
          "name": "N3",
          "element": "N",
          "coord": [
            21.18560028076172,
            27.941200256347656,
            27.558700561523438
          ]
        },
        {
          "atom_index": 74494,
          "name": "C4",
          "element": "C",
          "coord": [
            21.15329933166504,
            28.025699615478516,
            27.6560001373291
          ]
        }
      ]
    },
    {
      "id": "B:567",
      "chain": "B",
      "resseq": 567,
      "icode": "",
      "resname": "G",
      "hetflag": " ",
      "sasa": 0.0,
      "atoms": [
        {
          "atom_index": 74495,
          "name": "P",
          "element": "P",
          "coord": [
            20.498300552368164,
            27.999399185180664,
            27.432600021362305
          ]
        },
        {
          "atom_index": 74496,
          "name": "OP1",
          "element": "O",
          "coord": [
            20.430299758911133,
            28.125,
            27.466299057006836
          ]
        },
        {
          "atom_index": 74497,
          "name": "OP2",
          "element": "O",
          "coord": [
            20.432600021362305,
            27.87179946899414,
            27.466699600219727
          ]
        },
        {
          "atom_index": 74498,
          "name": "O5'",
          "element": "O",
          "coord": [
            20.519800186157227,
            28.004100799560547,
            27.275800704956055
          ]
        },
        {
          "atom_index": 74499,
          "name": "C5'",
          "element": "C",
          "coord": [
            20.605600357055664,
            28.101900100708008,
            27.220199584960938
          ]
        },
        {
          "atom_index": 74500,
          "name": "C4'",
          "element": "C",
          "coord": [
            20.645200729370117,
            28.070600509643555,
            27.07830047607422
          ]
        },
        {
          "atom_index": 74501,
          "name": "O4'",
          "element": "O",
          "coord": [
            20.731300354003906,
            27.954700469970703,
            27.07390022277832
          ]
        },
        {
          "atom_index": 74502,
          "name": "C3'",
          "element": "C",
          "coord": [
            20.533199310302734,
            28.036399841308594,
            26.982999801635742
          ]
        },
        {
          "atom_index": 74503,
          "name": "O3'",
          "element": "O",
          "coord": [
            20.467199325561523,
            28.151599884033203,
            26.935400009155273
          ]
        },
        {
          "atom_index": 74504,
          "name": "C2'",
          "element": "C",
          "coord": [
            20.60700035095215,
            27.961999893188477,
            26.874300003051758
          ]
        },
        {
          "atom_index": 74505,
          "name": "O2'",
          "element": "O",
          "coord": [
            20.67919921875,
            28.054500579833984,
            26.79560089111328
          ]
        },
        {
          "atom_index": 74506,
          "name": "C1'",
          "element": "C",
          "coord": [
            20.70840072631836,
            27.883499145507812,
            26.95509910583496
          ]
        },
        {
          "atom_index": 74507,
          "name": "N9",
          "element": "N",
          "coord": [
            20.66119956970215,
            27.748699188232422,
            26.989599227905273
          ]
        },
        {
          "atom_index": 74508,
          "name": "C8",
          "element": "C",
          "coord": [
            20.614999771118164,
            27.709699630737305,
            27.111400604248047
          ]
        },
        {
          "atom_index": 74509,
          "name": "N7",
          "element": "N",
          "coord": [
            20.579099655151367,
            27.585500717163086,
            27.11709976196289
          ]
        },
        {
          "atom_index": 74510,
          "name": "C5",
          "element": "C",
          "coord": [
            20.6033992767334,
            27.54010009765625,
            26.990400314331055
          ]
        },
        {
          "atom_index": 74511,
          "name": "C6",
          "element": "C",
          "coord": [
            20.58340072631836,
            27.412500381469727,
            26.938499450683594
          ]
        },
        {
          "atom_index": 74512,
          "name": "O6",
          "element": "O",
          "coord": [
            20.539899826049805,
            27.313600540161133,
            26.99690055847168
          ]
        },
        {
          "atom_index": 74513,
          "name": "N1",
          "element": "N",
          "coord": [
            20.619600296020508,
            27.40530014038086,
            26.806299209594727
          ]
        },
        {
          "atom_index": 74514,
          "name": "C2",
          "element": "C",
          "coord": [
            20.669300079345703,
            27.508800506591797,
            26.734699249267578
          ]
        },
        {
          "atom_index": 74515,
          "name": "N2",
          "element": "N",
          "coord": [
            20.69879913330078,
            27.48240089416504,
            26.607900619506836
          ]
        },
        {
          "atom_index": 74516,
          "name": "N3",
          "element": "N",
          "coord": [
            20.688899993896484,
            27.629100799560547,
            26.782499313354492
          ]
        },
        {
          "atom_index": 74517,
          "name": "C4",
          "element": "C",
          "coord": [
            20.65410041809082,
            27.637800216674805,
            26.910600662231445
          ]
        }
      ]
    },
    {
      "id": "B:568",
      "chain": "B",
      "resseq": 568,
      "icode": "",
      "resname": "G",
      "hetflag": " ",
      "sasa": 0.0,
      "atoms": [
        {
          "atom_index": 74518,
          "name": "P",
          "element": "P",
          "coord": [
            20.32270050048828,
            28.14069938659668,
            26.86829948425293
          ]
        },
        {
          "atom_index": 74519,
          "name": "OP1",
          "element": "O",
          "coord": [
            20.269399642944336,
            28.27720069885254,
            26.858200073242188
          ]
        },
        {
          "atom_index": 74520,
          "name": "OP2",
          "element": "O",
          "coord": [
            20.244300842285156,
            28.03860092163086,
            26.938899993896484
          ]
        },
        {
          "atom_index": 74521,
          "name": "O5'",
          "element": "O",
          "coord": [
            20.351299285888672,
            28.08769989013672,
            26.721500396728516
          ]
        },
        {
          "atom_index": 74522,
          "name": "C5'",
          "element": "C",
          "coord": [
            20.24880027770996,
            28.026500701904297,
            26.644800186157227
          ]
        },
        {
          "atom_index": 74523,
          "name": "C4'",
          "element": "C",
          "coord": [
            20.30389976501465,
            27.949399948120117,
            26.527599334716797
          ]
        },
        {
          "atom_index": 74524,
          "name": "O4'",
          "element": "O",
          "coord": [
            20.40169906616211,
            27.85409927368164,
            26.575199127197266
          ]
        },
        {
          "atom_index": 74525,
          "name": "C3'",
          "element": "C",
          "coord": [
            20.20159912109375,
            27.86639976501465,
            26.453100204467773
          ]
        },
        {
          "atom_index": 74526,
          "name": "O3'",
          "element": "O",
          "coord": [
            20.14389991760254,
            27.939699172973633,
            26.347999572753906
          ]
        },
        {
          "atom_index": 74527,
          "name": "C2'",
          "element": "C",
          "coord": [
            20.281700134277344,
            27.748300552368164,
            26.403200149536133
          ]
        },
        {
          "atom_index": 74528,
          "name": "O2'",
          "element": "O",
          "coord": [
            20.35260009765625,
            27.78529930114746,
            26.28689956665039
          ]
        },
        {
          "atom_index": 74529,
          "name": "C1'",
          "element": "C",
          "coord": [
            20.382099151611328,
            27.72920036315918,
            26.515300750732422
          ]
        },
        {
          "atom_index": 74530,
          "name": "N9",
          "element": "N",
          "coord": [
            20.333799362182617,
            27.639299392700195,
            26.62150001525879
          ]
        },
        {
          "atom_index": 74531,
          "name": "C8",
          "element": "C",
          "coord": [
            20.320199966430664,
            27.685699462890625,
            26.748600006103516
          ]
        },
        {
          "atom_index": 74532,
          "name": "N7",
          "element": "N",
          "coord": [
            20.278600692749023,
            27.59980010986328,
            26.834299087524414
          ]
        },
        {
          "atom_index": 74533,
          "name": "C5",
          "element": "C",
          "coord": [
            20.26490020751953,
            27.488000869750977,
            26.758800506591797
          ]
        },
        {
          "atom_index": 74534,
          "name": "C6",
          "element": "C",
          "coord": [
            20.222000122070312,
            27.3656005859375,
            26.80430030822754
          ]
        },
        {
          "atom_index": 74535,
          "name": "O6",
          "element": "O",
          "coord": [
            20.190500259399414,
            27.338899612426758,
            26.91860008239746
          ]
        },
        {
          "atom_index": 74536,
          "name": "N1",
          "element": "N",
          "coord": [
            20.21780014038086,
            27.271900177001953,
            26.706199645996094
          ]
        },
        {
          "atom_index": 74537,
          "name": "C2",
          "element": "C",
          "coord": [
            20.252599716186523,
            27.297399520874023,
            26.579599380493164
          ]
        },
        {
          "atom_index": 74538,
          "name": "N2",
          "element": "N",
          "coord": [
            20.24020004272461,
            27.19099998474121,
            26.50279998779297
          ]
        },
        {
          "atom_index": 74539,
          "name": "N3",
          "element": "N",
          "coord": [
            20.292999267578125,
            27.41320037841797,
            26.532400131225586
          ]
        },
        {
          "atom_index": 74540,
          "name": "C4",
          "element": "C",
          "coord": [
            20.29789924621582,
            27.50629997253418,
            26.628299713134766
          ]
        }
      ]
    },
    {
      "id": "B:569",
      "chain": "B",
      "resseq": 569,
      "icode": "",
      "resname": "C",
      "hetflag": " ",
      "sasa": 0.0,
      "atoms": [
        {
          "atom_index": 74541,
          "name": "P",
          "element": "P",
          "coord": [
            19.99139976501465,
            27.91710090637207,
            26.30780029296875
          ]
        },
        {
          "atom_index": 74542,
          "name": "OP1",
          "element": "O",
          "coord": [
            19.96299934387207,
            28.011999130249023,
            26.199100494384766
          ]
        },
        {
          "atom_index": 74543,
          "name": "OP2",
          "element": "O",
          "coord": [
            19.910200119018555,
            27.914100646972656,
            26.43120002746582
          ]
        },
        {
          "atom_index": 74544,
          "name": "O5'",
          "element": "O",
          "coord": [
            19.987899780273438,
            27.771799087524414,
            26.2450008392334
          ]
        },
        {
          "atom_index": 74545,
          "name": "C5'",
          "element": "C",
          "coord": [
            20.027599334716797,
            27.74850082397461,
            26.111299514770508
          ]
        },
        {
          "atom_index": 74546,
          "name": "C4'",
          "element": "C",
          "coord": [
            19.991899490356445,
            27.60849952697754,
            26.069299697875977
          ]
        },
        {
          "atom_index": 74547,
          "name": "O4'",
          "element": "O",
          "coord": [
            20.041400909423828,
            27.514699935913086,
            26.168399810791016
          ]
        },
        {
          "atom_index": 74548,
          "name": "C3'",
          "element": "C",
          "coord": [
            19.843900680541992,
            27.57979965209961,
            26.063800811767578
          ]
        },
        {
          "atom_index": 74549,
          "name": "O3'",
          "element": "O",
          "coord": [
            19.780799865722656,
            27.627099990844727,
            25.94809913635254
          ]
        },
        {
          "atom_index": 74550,
          "name": "C2'",
          "element": "C",
          "coord": [
            19.83799934387207,
            27.42919921875,
            26.08340072631836
          ]
        },
        {
          "atom_index": 74551,
          "name": "O2'",
          "element": "O",
          "coord": [
            19.874399185180664,
            27.36389923095703,
            25.963499069213867
          ]
        },
        {
          "atom_index": 74552,
          "name": "C1'",
          "element": "C",
          "coord": [
            19.9512996673584,
            27.40730094909668,
            26.1830997467041
          ]
        },
        {
          "atom_index": 74553,
          "name": "N1",
          "element": "N",
          "coord": [
            19.907699584960938,
            27.398500442504883,
            26.32509994506836
          ]
        },
        {
          "atom_index": 74554,
          "name": "C2",
          "element": "C",
          "coord": [
            19.972000122070312,
            27.305200576782227,
            26.401399612426758
          ]
        },
        {
          "atom_index": 74555,
          "name": "O2",
          "element": "O",
          "coord": [
            20.05929946899414,
            27.239599227905273,
            26.34749984741211
          ]
        },
        {
          "atom_index": 74556,
          "name": "N3",
          "element": "N",
          "coord": [
            19.94379997253418,
            27.28820037841797,
            26.531099319458008
          ]
        },
        {
          "atom_index": 74557,
          "name": "C4",
          "element": "C",
          "coord": [
            19.84980010986328,
            27.361000061035156,
            26.588699340820312
          ]
        },
        {
          "atom_index": 74558,
          "name": "N4",
          "element": "N",
          "coord": [
            19.821500778198242,
            27.341800689697266,
            26.717500686645508
          ]
        },
        {
          "atom_index": 74559,
          "name": "C5",
          "element": "C",
          "coord": [
            19.778499603271484,
            27.457799911499023,
            26.51580047607422
          ]
        },
        {
          "atom_index": 74560,
          "name": "C6",
          "element": "C",
          "coord": [
            19.81089973449707,
            27.471200942993164,
            26.38759994506836
          ]
        }
      ]
    },
    {
      "id": "B:570",
      "chain": "B",
      "resseq": 570,
      "icode": "",
      "resname": "G",
      "hetflag": " ",
      "sasa": 0.0,
      "atoms": [
        {
          "atom_index": 74561,
          "name": "P",
          "element": "P",
          "coord": [
            19.668399810791016,
            27.737699508666992,
            25.966400146484375
          ]
        },
        {
          "atom_index": 74562,
          "name": "OP1",
          "element": "O",
          "coord": [
            19.7367000579834,
            27.86319923400879,
            25.99850082397461
          ]
        },
        {
          "atom_index": 74563,
          "name": "OP2",
          "element": "O",
          "coord": [
            19.564199447631836,
            27.68429946899414,
            26.054800033569336
          ]
        },
        {
          "atom_index": 74564,
          "name": "O5'",
          "element": "O",
          "coord": [
            19.600000381469727,
            27.746599197387695,
            25.825300216674805
          ]
        },
        {
          "atom_index": 74565,
          "name": "C5'",
          "element": "C",
          "coord": [
            19.510099411010742,
            27.64590072631836,
            25.78510093688965
          ]
        },
        {
          "atom_index": 74566,
          "name": "C4'",
          "element": "C",
          "coord": [
            19.47249984741211,
            27.66390037536621,
            25.641300201416016
          ]
        },
        {
          "atom_index": 74567,
          "name": "O4'",
          "element": "O",
          "coord": [
            19.39109992980957,
            27.782499313354492,
            25.627300262451172
          ]
        },
        {
          "atom_index": 74568,
          "name": "C3'",
          "element": "C",
          "coord": [
            19.590499877929688,
            27.686199188232422,
            25.549999237060547
          ]
        },
        {
          "atom_index": 74569,
          "name": "O3'",
          "element": "O",
          "coord": [
            19.640600204467773,
            27.563499450683594,
            25.50349998474121
          ]
        },
        {
          "atom_index": 74570,
          "name": "C2'",
          "element": "C",
          "coord": [
            19.533000946044922,
            27.77199935913086,
            25.440099716186523
          ]
        },
        {
          "atom_index": 74571,
          "name": "O2'",
          "element": "O",
          "coord": [
            19.464399337768555,
            27.690399169921875,
            25.348600387573242
          ]
        },
        {
          "atom_index": 74572,
          "name": "C1'",
          "element": "C",
          "coord": [
            19.430099487304688,
            27.85460090637207,
            25.514400482177734
          ]
        },
        {
          "atom_index": 74573,
          "name": "N9",
          "element": "N",
          "coord": [
            19.486099243164062,
            27.981800079345703,
            25.560300827026367
          ]
        },
        {
          "atom_index": 74574,
          "name": "C8",
          "element": "C",
          "coord": [
            19.520299911499023,
            28.014400482177734,
            25.68779945373535
          ]
        },
        {
          "atom_index": 74575,
          "name": "N7",
          "element": "N",
          "coord": [
            19.566699981689453,
            28.13479995727539,
            25.700000762939453
          ]
        },
        {
          "atom_index": 74576,
          "name": "C5",
          "element": "C",
          "coord": [
            19.56089973449707,
            28.18400001525879,
            25.572399139404297
          ]
        },
        {
          "atom_index": 74577,
          "name": "C6",
          "element": "C",
          "coord": [
            19.59779930114746,
            28.308900833129883,
            25.523700714111328
          ]
        },
        {
          "atom_index": 74578,
          "name": "O6",
          "element": "O",
          "coord": [
            19.64240074157715,
            28.403499603271484,
            25.587099075317383
          ]
        },
        {
          "atom_index": 74579,
          "name": "N1",
          "element": "N",
          "coord": [
            19.576099395751953,
            28.32040023803711,
            25.3882999420166
          ]
        },
        {
          "atom_index": 74580,
          "name": "C2",
          "element": "C",
          "coord": [
            19.52549934387207,
            28.221900939941406,
            25.309099197387695
          ]
        },
        {
          "atom_index": 74581,
          "name": "N2",
          "element": "N",
          "coord": [
            19.51140022277832,
            28.25079917907715,
            25.17919921875
          ]
        },
        {
          "atom_index": 74582,
          "name": "N3",
          "element": "N",
          "coord": [
            19.490999221801758,
            28.1033992767334,
            25.35379981994629
          ]
        },
        {
          "atom_index": 74583,
          "name": "C4",
          "element": "C",
          "coord": [
            19.51059913635254,
            28.09239959716797,
            25.485599517822266
          ]
        }
      ]
    },
    {
      "id": "B:571",
      "chain": "B",
      "resseq": 571,
      "icode": "",
      "resname": "U",
      "hetflag": " ",
      "sasa": 0.0,
      "atoms": [
        {
          "atom_index": 74584,
          "name": "P",
          "element": "P",
          "coord": [
            19.79439926147461,
            27.547800064086914,
            25.466899871826172
          ]
        },
        {
          "atom_index": 74585,
          "name": "OP1",
          "element": "O",
          "coord": [
            19.82550048828125,
            27.407800674438477,
            25.436500549316406
          ]
        },
        {
          "atom_index": 74586,
          "name": "OP2",
          "element": "O",
          "coord": [
            19.875900268554688,
            27.614299774169922,
            25.567800521850586
          ]
        },
        {
          "atom_index": 74587,
          "name": "O5'",
          "element": "O",
          "coord": [
            19.806499481201172,
            27.633100509643555,
            25.335500717163086
          ]
        },
        {
          "atom_index": 74588,
          "name": "C5'",
          "element": "C",
          "coord": [
            19.92289924621582,
            27.625699996948242,
            25.25749969482422
          ]
        },
        {
          "atom_index": 74589,
          "name": "C4'",
          "element": "C",
          "coord": [
            19.919200897216797,
            27.723800659179688,
            25.14459991455078
          ]
        },
        {
          "atom_index": 74590,
          "name": "O4'",
          "element": "O",
          "coord": [
            19.83839988708496,
            27.837400436401367,
            25.183000564575195
          ]
        },
        {
          "atom_index": 74591,
          "name": "C3'",
          "element": "C",
          "coord": [
            20.055299758911133,
            27.780500411987305,
            25.11400032043457
          ]
        },
        {
          "atom_index": 74592,
          "name": "O3'",
          "element": "O",
          "coord": [
            20.118999481201172,
            27.702199935913086,
            25.01569938659668
          ]
        },
        {
          "atom_index": 74593,
          "name": "C2'",
          "element": "C",
          "coord": [
            20.026399612426758,
            27.92140007019043,
            25.06800079345703
          ]
        },
        {
          "atom_index": 74594,
          "name": "O2'",
          "element": "O",
          "coord": [
            19.988000869750977,
            27.918100357055664,
            24.93199920654297
          ]
        },
        {
          "atom_index": 74595,
          "name": "C1'",
          "element": "C",
          "coord": [
            19.901899337768555,
            27.955900192260742,
            25.146400451660156
          ]
        },
        {
          "atom_index": 74596,
          "name": "N1",
          "element": "N",
          "coord": [
            19.914100646972656,
            28.039600372314453,
            25.26729965209961
          ]
        },
        {
          "atom_index": 74597,
          "name": "C2",
          "element": "C",
          "coord": [
            19.88409996032715,
            28.172000885009766,
            25.269100189208984
          ]
        },
        {
          "atom_index": 74598,
          "name": "O2",
          "element": "O",
          "coord": [
            19.880399703979492,
            28.23509979248047,
            25.166900634765625
          ]
        },
        {
          "atom_index": 74599,
          "name": "N3",
          "element": "N",
          "coord": [
            19.88409996032715,
            28.23110008239746,
            25.39259910583496
          ]
        },
        {
          "atom_index": 74600,
          "name": "C4",
          "element": "C",
          "coord": [
            19.89310073852539,
            28.169599533081055,
            25.513599395751953
          ]
        },
        {
          "atom_index": 74601,
          "name": "O4",
          "element": "O",
          "coord": [
            19.887300491333008,
            28.232500076293945,
            25.61750030517578
          ]
        },
        {
          "atom_index": 74602,
          "name": "C5",
          "element": "C",
          "coord": [
            19.907800674438477,
            28.031400680541992,
            25.506000518798828
          ]
        },
        {
          "atom_index": 74603,
          "name": "C6",
          "element": "C",
          "coord": [
            19.911399841308594,
            27.975299835205078,
            25.38680076599121
          ]
        }
      ]
    },
    {
      "id": "B:572",
      "chain": "B",
      "resseq": 572,
      "icode": "",
      "resname": "A",
      "hetflag": " ",
      "sasa": 0.0,
      "atoms": [
        {
          "atom_index": 74604,
          "name": "P",
          "element": "P",
          "coord": [
            20.242300033569336,
            27.60810089111328,
            25.052799224853516
          ]
        },
        {
          "atom_index": 74605,
          "name": "OP1",
          "element": "O",
          "coord": [
            20.31100082397461,
            27.570999145507812,
            24.92729949951172
          ]
        },
        {
          "atom_index": 74606,
          "name": "OP2",
          "element": "O",
          "coord": [
            20.205400466918945,
            27.504199981689453,
            25.150699615478516
          ]
        },
        {
          "atom_index": 74607,
          "name": "O5'",
          "element": "O",
          "coord": [
            20.333599090576172,
            27.70669937133789,
            25.1343994140625
          ]
        },
        {
          "atom_index": 74608,
          "name": "C5'",
          "element": "C",
          "coord": [
            20.388599395751953,
            27.667299270629883,
            25.256900787353516
          ]
        },
        {
          "atom_index": 74609,
          "name": "C4'",
          "element": "C",
          "coord": [
            20.51849937438965,
            27.73780059814453,
            25.279300689697266
          ]
        },
        {
          "atom_index": 74610,
          "name": "O4'",
          "element": "O",
          "coord": [
            20.490999221801758,
            27.868099212646484,
            25.332000732421875
          ]
        },
        {
          "atom_index": 74611,
          "name": "C3'",
          "element": "C",
          "coord": [
            20.61199951171875,
            27.674400329589844,
            25.379199981689453
          ]
        },
        {
          "atom_index": 74612,
          "name": "O3'",
          "element": "O",
          "coord": [
            20.6968994140625,
            27.581100463867188,
            25.315000534057617
          ]
        },
        {
          "atom_index": 74613,
          "name": "C2'",
          "element": "C",
          "coord": [
            20.690399169921875,
            27.792999267578125,
            25.43549919128418
          ]
        },
        {
          "atom_index": 74614,
          "name": "O2'",
          "element": "O",
          "coord": [
            20.805400848388672,
            27.817699432373047,
            25.357099533081055
          ]
        },
        {
          "atom_index": 74615,
          "name": "C1'",
          "element": "C",
          "coord": [
            20.594900131225586,
            27.909700393676758,
            25.415199279785156
          ]
        },
        {
          "atom_index": 74616,
          "name": "N9",
          "element": "N",
          "coord": [
            20.534000396728516,
            27.95989990234375,
            25.53730010986328
          ]
        },
        {
          "atom_index": 74617,
          "name": "C8",
          "element": "C",
          "coord": [
            20.433399200439453,
            27.904800415039062,
            25.608999252319336
          ]
        },
        {
          "atom_index": 74618,
          "name": "N7",
          "element": "N",
          "coord": [
            20.399200439453125,
            27.978700637817383,
            25.710899353027344
          ]
        },
        {
          "atom_index": 74619,
          "name": "C5",
          "element": "C",
          "coord": [
            20.481599807739258,
            28.089000701904297,
            25.701799392700195
          ]
        },
        {
          "atom_index": 74620,
          "name": "C6",
          "element": "C",
          "coord": [
            20.495899200439453,
            28.204500198364258,
            25.77829933166504
          ]
        },
        {
          "atom_index": 74621,
          "name": "N6",
          "element": "N",
          "coord": [
            20.424100875854492,
            28.230300903320312,
            25.886600494384766
          ]
        },
        {
          "atom_index": 74622,
          "name": "N1",
          "element": "N",
          "coord": [
            20.587499618530273,
            28.293699264526367,
            25.741300582885742
          ]
        },
        {
          "atom_index": 74623,
          "name": "C2",
          "element": "C",
          "coord": [
            20.658300399780273,
            28.26759910583496,
            25.633100509643555
          ]
        },
        {
          "atom_index": 74624,
          "name": "N3",
          "element": "N",
          "coord": [
            20.6560001373291,
            28.162900924682617,
            25.554000854492188
          ]
        },
        {
          "atom_index": 74625,
          "name": "C4",
          "element": "C",
          "coord": [
            20.56450080871582,
            28.077699661254883,
            25.594900131225586
          ]
        }
      ]
    },
    {
      "id": "B:573",
      "chain": "B",
      "resseq": 573,
      "icode": "",
      "resname": "A",
      "hetflag": " ",
      "sasa": 0.0,
      "atoms": [
        {
          "atom_index": 74626,
          "name": "P",
          "element": "P",
          "coord": [
            20.65880012512207,
            27.425899505615234,
            25.29949951171875
          ]
        },
        {
          "atom_index": 74627,
          "name": "OP1",
          "element": "O",
          "coord": [
            20.693899154663086,
            27.385299682617188,
            25.162500381469727
          ]
        },
        {
          "atom_index": 74628,
          "name": "OP2",
          "element": "O",
          "coord": [
            20.5226993560791,
            27.396099090576172,
            25.34600067138672
          ]
        },
        {
          "atom_index": 74629,
          "name": "O5'",
          "element": "O",
          "coord": [
            20.76059913635254,
            27.35449981689453,
            25.397199630737305
          ]
        },
        {
          "atom_index": 74630,
          "name": "C5'",
          "element": "C",
          "coord": [
            20.77989959716797,
            27.21500015258789,
            25.391000747680664
          ]
        },
        {
          "atom_index": 74631,
          "name": "C4'",
          "element": "C",
          "coord": [
            20.74220085144043,
            27.150400161743164,
            25.52090072631836
          ]
        },
        {
          "atom_index": 74632,
          "name": "O4'",
          "element": "O",
          "coord": [
            20.812299728393555,
            27.216699600219727,
            25.62809944152832
          ]
        },
        {
          "atom_index": 74633,
          "name": "C3'",
          "element": "C",
          "coord": [
            20.59589958190918,
            27.15999984741211,
            25.560100555419922
          ]
        },
        {
          "atom_index": 74634,
          "name": "O3'",
          "element": "O",
          "coord": [
            20.516599655151367,
            27.059200286865234,
            25.497699737548828
          ]
        },
        {
          "atom_index": 74635,
          "name": "C2'",
          "element": "C",
          "coord": [
            20.601999282836914,
            27.147499084472656,
            25.71139907836914
          ]
        },
        {
          "atom_index": 74636,
          "name": "O2'",
          "element": "O",
          "coord": [
            20.614099502563477,
            27.011499404907227,
            25.74850082397461
          ]
        },
        {
          "atom_index": 74637,
          "name": "C1'",
          "element": "C",
          "coord": [
            20.73419952392578,
            27.215700149536133,
            25.74449920654297
          ]
        },
        {
          "atom_index": 74638,
          "name": "N9",
          "element": "N",
          "coord": [
            20.719900131225586,
            27.354299545288086,
            25.791099548339844
          ]
        },
        {
          "atom_index": 74639,
          "name": "C8",
          "element": "C",
          "coord": [
            20.6476993560791,
            27.45490074157715,
            25.735599517822266
          ]
        },
        {
          "atom_index": 74640,
          "name": "N7",
          "element": "N",
          "coord": [
            20.6564998626709,
            27.568700790405273,
            25.79800033569336
          ]
        },
        {
          "atom_index": 74641,
          "name": "C5",
          "element": "C",
          "coord": [
            20.74209976196289,
            27.540700912475586,
            25.899999618530273
          ]
        },
        {
          "atom_index": 74642,
          "name": "C6",
          "element": "C",
          "coord": [
            20.7898006439209,
            27.620100021362305,
            26.001300811767578
          ]
        },
        {
          "atom_index": 74643,
          "name": "N6",
          "element": "N",
          "coord": [
            20.756200790405273,
            27.747499465942383,
            26.01099967956543
          ]
        },
        {
          "atom_index": 74644,
          "name": "N1",
          "element": "N",
          "coord": [
            20.873199462890625,
            27.565099716186523,
            26.090499877929688
          ]
        },
        {
          "atom_index": 74645,
          "name": "C2",
          "element": "C",
          "coord": [
            20.905399322509766,
            27.43670082092285,
            26.07699966430664
          ]
        },
        {
          "atom_index": 74646,
          "name": "N3",
          "element": "N",
          "coord": [
            20.865299224853516,
            27.35140037536621,
            25.98430061340332
          ]
        },
        {
          "atom_index": 74647,
          "name": "C4",
          "element": "C",
          "coord": [
            20.78260040283203,
            27.410400390625,
            25.898300170898438
          ]
        }
      ]
    },
    {
      "id": "B:574",
      "chain": "B",
      "resseq": 574,
      "icode": "",
      "resname": "A",
      "hetflag": " ",
      "sasa": 0.0,
      "atoms": [
        {
          "atom_index": 74648,
          "name": "P",
          "element": "P",
          "coord": [
            20.358699798583984,
            27.076099395751953,
            25.469600677490234
          ]
        },
        {
          "atom_index": 74649,
          "name": "OP1",
          "element": "O",
          "coord": [
            20.318599700927734,
            26.962900161743164,
            25.385099411010742
          ]
        },
        {
          "atom_index": 74650,
          "name": "OP2",
          "element": "O",
          "coord": [
            20.320899963378906,
            27.21139907836914,
            25.424299240112305
          ]
        },
        {
          "atom_index": 74651,
          "name": "O5'",
          "element": "O",
          "coord": [
            20.292200088500977,
            27.048900604248047,
            25.61079978942871
          ]
        },
        {
          "atom_index": 74652,
          "name": "C5'",
          "element": "C",
          "coord": [
            20.308000564575195,
            26.923799514770508,
            25.675600051879883
          ]
        },
        {
          "atom_index": 74653,
          "name": "C4'",
          "element": "C",
          "coord": [
            20.27549934387207,
            26.933700561523438,
            25.822399139404297
          ]
        },
        {
          "atom_index": 74654,
          "name": "O4'",
          "element": "O",
          "coord": [
            20.35300064086914,
            27.040700912475586,
            25.8799991607666
          ]
        },
        {
          "atom_index": 74655,
          "name": "C3'",
          "element": "C",
          "coord": [
            20.132099151611328,
            26.96809959411621,
            25.856399536132812
          ]
        },
        {
          "atom_index": 74656,
          "name": "O3'",
          "element": "O",
          "coord": [
            20.05120086669922,
            26.852500915527344,
            25.866600036621094
          ]
        },
        {
          "atom_index": 74657,
          "name": "C2'",
          "element": "C",
          "coord": [
            20.144500732421875,
            27.038400650024414,
            25.9906005859375
          ]
        },
        {
          "atom_index": 74658,
          "name": "O2'",
          "element": "O",
          "coord": [
            20.153799057006836,
            26.942399978637695,
            26.094100952148438
          ]
        },
        {
          "atom_index": 74659,
          "name": "C1'",
          "element": "C",
          "coord": [
            20.280000686645508,
            27.106199264526367,
            25.979799270629883
          ]
        },
        {
          "atom_index": 74660,
          "name": "N9",
          "element": "N",
          "coord": [
            20.272499084472656,
            27.250200271606445,
            25.948299407958984
          ]
        },
        {
          "atom_index": 74661,
          "name": "C8",
          "element": "C",
          "coord": [
            20.190000534057617,
            27.31570053100586,
            25.862199783325195
          ]
        },
        {
          "atom_index": 74662,
          "name": "N7",
          "element": "N",
          "coord": [
            20.2096004486084,
            27.444799423217773,
            25.856599807739258
          ]
        },
        {
          "atom_index": 74663,
          "name": "C5",
          "element": "C",
          "coord": [
            20.311599731445312,
            27.465499877929688,
            25.94529914855957
          ]
        },
        {
          "atom_index": 74664,
          "name": "C6",
          "element": "C",
          "coord": [
            20.378700256347656,
            27.57939910888672,
            25.98550033569336
          ]
        },
        {
          "atom_index": 74665,
          "name": "N6",
          "element": "N",
          "coord": [
            20.35059928894043,
            27.699499130249023,
            25.938800811767578
          ]
        },
        {
          "atom_index": 74666,
          "name": "N1",
          "element": "N",
          "coord": [
            20.47640037536621,
            27.56839942932129,
            26.07550048828125
          ]
        },
        {
          "atom_index": 74667,
          "name": "C2",
          "element": "C",
          "coord": [
            20.50469970703125,
            27.44809913635254,
            26.122900009155273
          ]
        },
        {
          "atom_index": 74668,
          "name": "N3",
          "element": "N",
          "coord": [
            20.44809913635254,
            27.333200454711914,
            26.09160041809082
          ]
        },
        {
          "atom_index": 74669,
          "name": "C4",
          "element": "C",
          "coord": [
            20.351499557495117,
            27.348499298095703,
            26.001800537109375
          ]
        }
      ]
    },
    {
      "id": "B:575",
      "chain": "B",
      "resseq": 575,
      "icode": "",
      "resname": "G",
      "hetflag": " ",
      "sasa": 0.0,
      "atoms": [
        {
          "atom_index": 74670,
          "name": "P",
          "element": "P",
          "coord": [
            19.9468994140625,
            26.80970001220703,
            25.753400802612305
          ]
        },
        {
          "atom_index": 74671,
          "name": "OP1",
          "element": "O",
          "coord": [
            19.89699935913086,
            26.676799774169922,
            25.792200088500977
          ]
        },
        {
          "atom_index": 74672,
          "name": "OP2",
          "element": "O",
          "coord": [
            20.009300231933594,
            26.823999404907227,
            25.62179946899414
          ]
        },
        {
          "atom_index": 74673,
          "name": "O5'",
          "element": "O",
          "coord": [
            19.829099655151367,
            26.916200637817383,
            25.76140022277832
          ]
        },
        {
          "atom_index": 74674,
          "name": "C5'",
          "element": "C",
          "coord": [
            19.772300720214844,
            26.957199096679688,
            25.885099411010742
          ]
        },
        {
          "atom_index": 74675,
          "name": "C4'",
          "element": "C",
          "coord": [
            19.667499542236328,
            26.861400604248047,
            25.933700561523438
          ]
        },
        {
          "atom_index": 74676,
          "name": "O4'",
          "element": "O",
          "coord": [
            19.652000427246094,
            26.87700080871582,
            26.076900482177734
          ]
        },
        {
          "atom_index": 74677,
          "name": "C3'",
          "element": "C",
          "coord": [
            19.528900146484375,
            26.882600784301758,
            25.875600814819336
          ]
        },
        {
          "atom_index": 74678,
          "name": "O3'",
          "element": "O",
          "coord": [
            19.461200714111328,
            26.758399963378906,
            25.883899688720703
          ]
        },
        {
          "atom_index": 74679,
          "name": "C2'",
          "element": "C",
          "coord": [
            19.467100143432617,
            26.97439956665039,
            25.978700637817383
          ]
        },
        {
          "atom_index": 74680,
          "name": "O2'",
          "element": "O",
          "coord": [
            19.326499938964844,
            26.978599548339844,
            25.97640037536621
          ]
        },
        {
          "atom_index": 74681,
          "name": "C1'",
          "element": "C",
          "coord": [
            19.51799964904785,
            26.909299850463867,
            26.105100631713867
          ]
        },
        {
          "atom_index": 74682,
          "name": "N9",
          "element": "N",
          "coord": [
            19.515499114990234,
            26.990800857543945,
            26.22559928894043
          ]
        },
        {
          "atom_index": 74683,
          "name": "C8",
          "element": "C",
          "coord": [
            19.544300079345703,
            27.12190055847168,
            26.24570083618164
          ]
        },
        {
          "atom_index": 74684,
          "name": "N7",
          "element": "N",
          "coord": [
            19.53219985961914,
            27.156400680541992,
            26.3705997467041
          ]
        },
        {
          "atom_index": 74685,
          "name": "C5",
          "element": "C",
          "coord": [
            19.493499755859375,
            27.041099548339844,
            26.435100555419922
          ]
        },
        {
          "atom_index": 74686,
          "name": "C6",
          "element": "C",
          "coord": [
            19.465700149536133,
            27.014400482177734,
            26.56999969482422
          ]
        },
        {
          "atom_index": 74687,
          "name": "O6",
          "element": "O",
          "coord": [
            19.466699600219727,
            27.08930015563965,
            26.667400360107422
          ]
        },
        {
          "atom_index": 74688,
          "name": "N1",
          "element": "N",
          "coord": [
            19.42919921875,
            26.883800506591797,
            26.590700149536133
          ]
        },
        {
          "atom_index": 74689,
          "name": "C2",
          "element": "C",
          "coord": [
            19.422500610351562,
            26.7903995513916,
            26.492799758911133
          ]
        },
        {
          "atom_index": 74690,
          "name": "N2",
          "element": "N",
          "coord": [
            19.386499404907227,
            26.667699813842773,
            26.528900146484375
          ]
        },
        {
          "atom_index": 74691,
          "name": "N3",
          "element": "N",
          "coord": [
            19.449100494384766,
            26.81279945373535,
            26.367300033569336
          ]
        },
        {
          "atom_index": 74692,
          "name": "C4",
          "element": "C",
          "coord": [
            19.480199813842773,
            26.940099716186523,
            26.346099853515625
          ]
        }
      ]
    },
    {
      "id": "B:576",
      "chain": "B",
      "resseq": 576,
      "icode": "",
      "resname": "C",
      "hetflag": " ",
      "sasa": 0.0,
      "atoms": [
        {
          "atom_index": 74693,
          "name": "P",
          "element": "P",
          "coord": [
            19.40239906311035,
            26.68589973449707,
            25.754600524902344
          ]
        },
        {
          "atom_index": 74694,
          "name": "OP1",
          "element": "O",
          "coord": [
            19.479299545288086,
            26.721200942993164,
            25.633499145507812
          ]
        },
        {
          "atom_index": 74695,
          "name": "OP2",
          "element": "O",
          "coord": [
            19.256099700927734,
            26.707500457763672,
            25.759300231933594
          ]
        },
        {
          "atom_index": 74696,
          "name": "O5'",
          "element": "O",
          "coord": [
            19.435800552368164,
            26.533300399780273,
            25.783100128173828
          ]
        },
        {
          "atom_index": 74697,
          "name": "C5'",
          "element": "C",
          "coord": [
            19.490299224853516,
            26.492000579833984,
            25.908300399780273
          ]
        },
        {
          "atom_index": 74698,
          "name": "C4'",
          "element": "C",
          "coord": [
            19.52829933166504,
            26.346200942993164,
            25.906700134277344
          ]
        },
        {
          "atom_index": 74699,
          "name": "O4'",
          "element": "O",
          "coord": [
            19.54129981994629,
            26.297000885009766,
            26.042699813842773
          ]
        },
        {
          "atom_index": 74700,
          "name": "C3'",
          "element": "C",
          "coord": [
            19.42650032043457,
            26.25629997253418,
            25.838600158691406
          ]
        },
        {
          "atom_index": 74701,
          "name": "O3'",
          "element": "O",
          "coord": [
            19.492399215698242,
            26.1564998626709,
            25.76110076904297
          ]
        },
        {
          "atom_index": 74702,
          "name": "C2'",
          "element": "C",
          "coord": [
            19.352500915527344,
            26.194000244140625,
            25.955699920654297
          ]
        },
        {
          "atom_index": 74703,
          "name": "O2'",
          "element": "O",
          "coord": [
            19.292999267578125,
            26.069900512695312,
            25.928600311279297
          ]
        },
        {
          "atom_index": 74704,
          "name": "C1'",
          "element": "C",
          "coord": [
            19.46310043334961,
            26.181100845336914,
            26.057899475097656
          ]
        },
        {
          "atom_index": 74705,
          "name": "N1",
          "element": "N",
          "coord": [
            19.41309928894043,
            26.173200607299805,
            26.195199966430664
          ]
        },
        {
          "atom_index": 74706,
          "name": "C2",
          "element": "C",
          "coord": [
            19.4281005859375,
            26.055200576782227,
            26.265399932861328
          ]
        },
        {
          "atom_index": 74707,
          "name": "O2",
          "element": "O",
          "coord": [
            19.486299514770508,
            25.961999893188477,
            26.211200714111328
          ]
        },
        {
          "atom_index": 74708,
          "name": "N3",
          "element": "N",
          "coord": [
            19.381999969482422,
            26.04400062561035,
            26.390499114990234
          ]
        },
        {
          "atom_index": 74709,
          "name": "C4",
          "element": "C",
          "coord": [
            19.320600509643555,
            26.14590072631836,
            26.445999145507812
          ]
        },
        {
          "atom_index": 74710,
          "name": "N4",
          "element": "N",
          "coord": [
            19.27589988708496,
            26.13159942626953,
            26.569700241088867
          ]
        },
        {
          "atom_index": 74711,
          "name": "C5",
          "element": "C",
          "coord": [
            19.301599502563477,
            26.26759910583496,
            26.377599716186523
          ]
        },
        {
          "atom_index": 74712,
          "name": "C6",
          "element": "C",
          "coord": [
            19.348400115966797,
            26.27669906616211,
            26.252899169921875
          ]
        }
      ]
    },
    {
      "id": "B:577",
      "chain": "B",
      "resseq": 577,
      "icode": "",
      "resname": "G",
      "hetflag": " ",
      "sasa": 0.0,
      "atoms": [
        {
          "atom_index": 74713,
          "name": "P",
          "element": "P",
          "coord": [
            19.447399139404297,
            26.131200790405273,
            25.608800888061523
          ]
        },
        {
          "atom_index": 74714,
          "name": "OP1",
          "element": "O",
          "coord": [
            19.434499740600586,
            25.986499786376953,
            25.589599609375
          ]
        },
        {
          "atom_index": 74715,
          "name": "OP2",
          "element": "O",
          "coord": [
            19.530500411987305,
            26.20709991455078,
            25.514299392700195
          ]
        },
        {
          "atom_index": 74716,
          "name": "O5'",
          "element": "O",
          "coord": [
            19.30190086364746,
            26.192899703979492,
            25.601699829101562
          ]
        },
        {
          "atom_index": 74717,
          "name": "C5'",
          "element": "C",
          "coord": [
            19.272600173950195,
            26.30030059814453,
            25.514799118041992
          ]
        },
        {
          "atom_index": 74718,
          "name": "C4'",
          "element": "C",
          "coord": [
            19.12689971923828,
            26.30229949951172,
            25.481599807739258
          ]
        },
        {
          "atom_index": 74719,
          "name": "O4'",
          "element": "O",
          "coord": [
            19.099700927734375,
            26.189300537109375,
            25.396099090576172
          ]
        },
        {
          "atom_index": 74720,
          "name": "C3'",
          "element": "C",
          "coord": [
            19.032400131225586,
            26.285400390625,
            25.59939956665039
          ]
        },
        {
          "atom_index": 74721,
          "name": "O3'",
          "element": "O",
          "coord": [
            18.99880027770996,
            26.408100128173828,
            25.660400390625
          ]
        },
        {
          "atom_index": 74722,
          "name": "C2'",
          "element": "C",
          "coord": [
            18.912599563598633,
            26.21980094909668,
            25.535999298095703
          ]
        },
        {
          "atom_index": 74723,
          "name": "O2'",
          "element": "O",
          "coord": [
            18.835399627685547,
            26.316999435424805,
            25.4689998626709
          ]
        },
        {
          "atom_index": 74724,
          "name": "C1'",
          "element": "C",
          "coord": [
            18.978300094604492,
            26.130800247192383,
            25.43160057067871
          ]
        },
        {
          "atom_index": 74725,
          "name": "N9",
          "element": "N",
          "coord": [
            19.008899688720703,
            25.997699737548828,
            25.485000610351562
          ]
        },
        {
          "atom_index": 74726,
          "name": "C8",
          "element": "C",
          "coord": [
            19.130599975585938,
            25.95050048828125,
            25.52519989013672
          ]
        },
        {
          "atom_index": 74727,
          "name": "N7",
          "element": "N",
          "coord": [
            19.127099990844727,
            25.827899932861328,
            25.566999435424805
          ]
        },
        {
          "atom_index": 74728,
          "name": "C5",
          "element": "C",
          "coord": [
            18.995800018310547,
            25.79400062561035,
            25.549400329589844
          ]
        },
        {
          "atom_index": 74729,
          "name": "C6",
          "element": "C",
          "coord": [
            18.93320083618164,
            25.675600051879883,
            25.577600479125977
          ]
        },
        {
          "atom_index": 74730,
          "name": "O6",
          "element": "O",
          "coord": [
            18.984500885009766,
            25.575199127197266,
            25.623199462890625
          ]
        },
        {
          "atom_index": 74731,
          "name": "N1",
          "element": "N",
          "coord": [
            18.800399780273438,
            25.680700302124023,
            25.546100616455078
          ]
        },
        {
          "atom_index": 74732,
          "name": "C2",
          "element": "C",
          "coord": [
            18.737899780273438,
            25.787900924682617,
            25.492599487304688
          ]
        },
        {
          "atom_index": 74733,
          "name": "N2",
          "element": "N",
          "coord": [
            18.607799530029297,
            25.77429962158203,
            25.469900131225586
          ]
        },
        {
          "atom_index": 74734,
          "name": "N3",
          "element": "N",
          "coord": [
            18.794099807739258,
            25.901500701904297,
            25.467599868774414
          ]
        },
        {
          "atom_index": 74735,
          "name": "C4",
          "element": "C",
          "coord": [
            18.92289924621582,
            25.89459991455078,
            25.496299743652344
          ]
        }
      ]
    },
    {
      "id": "B:578",
      "chain": "B",
      "resseq": 578,
      "icode": "",
      "resname": "C",
      "hetflag": " ",
      "sasa": 0.0,
      "atoms": [
        {
          "atom_index": 74736,
          "name": "P",
          "element": "P",
          "coord": [
            18.9596004486084,
            26.416500091552734,
            25.815799713134766
          ]
        },
        {
          "atom_index": 74737,
          "name": "OP1",
          "element": "O",
          "coord": [
            18.93670082092285,
            26.55940055847168,
            25.844900131225586
          ]
        },
        {
          "atom_index": 74738,
          "name": "OP2",
          "element": "O",
          "coord": [
            19.055400848388672,
            26.33970069885254,
            25.897300720214844
          ]
        },
        {
          "atom_index": 74739,
          "name": "O5'",
          "element": "O",
          "coord": [
            18.819700241088867,
            26.343000411987305,
            25.826799392700195
          ]
        },
        {
          "atom_index": 74740,
          "name": "C5'",
          "element": "C",
          "coord": [
            18.702299118041992,
            26.40570068359375,
            25.77910041809082
          ]
        },
        {
          "atom_index": 74741,
          "name": "C4'",
          "element": "C",
          "coord": [
            18.586000442504883,
            26.31089973449707,
            25.778799057006836
          ]
        },
        {
          "atom_index": 74742,
          "name": "O4'",
          "element": "O",
          "coord": [
            18.62820053100586,
            26.186599731445312,
            25.719100952148438
          ]
        },
        {
          "atom_index": 74743,
          "name": "C3'",
          "element": "C",
          "coord": [
            18.536300659179688,
            26.269899368286133,
            25.9153995513916
          ]
        },
        {
          "atom_index": 74744,
          "name": "O3'",
          "element": "O",
          "coord": [
            18.451099395751953,
            26.363300323486328,
            25.976999282836914
          ]
        },
        {
          "atom_index": 74745,
          "name": "C2'",
          "element": "C",
          "coord": [
            18.471399307250977,
            26.13610076904297,
            25.888200759887695
          ]
        },
        {
          "atom_index": 74746,
          "name": "O2'",
          "element": "O",
          "coord": [
            18.3439998626709,
            26.156400680541992,
            25.83139991760254
          ]
        },
        {
          "atom_index": 74747,
          "name": "C1'",
          "element": "C",
          "coord": [
            18.56209945678711,
            26.07939910888672,
            25.78059959411621
          ]
        },
        {
          "atom_index": 74748,
          "name": "N1",
          "element": "N",
          "coord": [
            18.662599563598633,
            25.983800888061523,
            25.832000732421875
          ]
        },
        {
          "atom_index": 74749,
          "name": "C2",
          "element": "C",
          "coord": [
            18.6481990814209,
            25.853599548339844,
            25.795299530029297
          ]
        },
        {
          "atom_index": 74750,
          "name": "O2",
          "element": "O",
          "coord": [
            18.550899505615234,
            25.825899124145508,
            25.7268009185791
          ]
        },
        {
          "atom_index": 74751,
          "name": "N3",
          "element": "N",
          "coord": [
            18.736600875854492,
            25.761199951171875,
            25.834299087524414
          ]
        },
        {
          "atom_index": 74752,
          "name": "C4",
          "element": "C",
          "coord": [
            18.839099884033203,
            25.795900344848633,
            25.909299850463867
          ]
        },
        {
          "atom_index": 74753,
          "name": "N4",
          "element": "N",
          "coord": [
            18.925199508666992,
            25.703100204467773,
            25.947999954223633
          ]
        },
        {
          "atom_index": 74754,
          "name": "C5",
          "element": "C",
          "coord": [
            18.860000610351562,
            25.928199768066406,
            25.94890022277832
          ]
        },
        {
          "atom_index": 74755,
          "name": "C6",
          "element": "C",
          "coord": [
            18.771099090576172,
            26.016399383544922,
            25.906099319458008
          ]
        }
      ]
    },
    {
      "id": "B:579",
      "chain": "B",
      "resseq": 579,
      "icode": "",
      "resname": "A",
      "hetflag": " ",
      "sasa": 0.0,
      "atoms": [
        {
          "atom_index": 74756,
          "name": "P",
          "element": "P",
          "coord": [
            18.460399627685547,
            26.38330078125,
            26.135299682617188
          ]
        },
        {
          "atom_index": 74757,
          "name": "OP1",
          "element": "O",
          "coord": [
            18.346599578857422,
            26.467100143432617,
            26.175600051879883
          ]
        },
        {
          "atom_index": 74758,
          "name": "OP2",
          "element": "O",
          "coord": [
            18.598899841308594,
            26.41670036315918,
            26.172000885009766
          ]
        },
        {
          "atom_index": 74759,
          "name": "O5'",
          "element": "O",
          "coord": [
            18.439300537109375,
            26.237600326538086,
            26.193700790405273
          ]
        },
        {
          "atom_index": 74760,
          "name": "C5'",
          "element": "C",
          "coord": [
            18.337400436401367,
            26.2096004486084,
            26.287700653076172
          ]
        },
        {
          "atom_index": 74761,
          "name": "C4'",
          "element": "C",
          "coord": [
            18.2721004486084,
            26.0762996673584,
            26.261600494384766
          ]
        },
        {
          "atom_index": 74762,
          "name": "O4'",
          "element": "O",
          "coord": [
            18.355100631713867,
            25.996299743652344,
            26.175899505615234
          ]
        },
        {
          "atom_index": 74763,
          "name": "C3'",
          "element": "C",
          "coord": [
            18.24920082092285,
            25.989099502563477,
            26.382600784301758
          ]
        },
        {
          "atom_index": 74764,
          "name": "O3'",
          "element": "O",
          "coord": [
            18.130800247192383,
            26.025699615478516,
            26.449899673461914
          ]
        },
        {
          "atom_index": 74765,
          "name": "C2'",
          "element": "C",
          "coord": [
            18.241199493408203,
            25.850099563598633,
            26.322999954223633
          ]
        },
        {
          "atom_index": 74766,
          "name": "O2'",
          "element": "O",
          "coord": [
            18.11079978942871,
            25.82859992980957,
            26.273300170898438
          ]
        },
        {
          "atom_index": 74767,
          "name": "C1'",
          "element": "C",
          "coord": [
            18.33530044555664,
            25.86039924621582,
            26.20359992980957
          ]
        },
        {
          "atom_index": 74768,
          "name": "N9",
          "element": "N",
          "coord": [
            18.467100143432617,
            25.797300338745117,
            26.21980094909668
          ]
        },
        {
          "atom_index": 74769,
          "name": "C8",
          "element": "C",
          "coord": [
            18.580900192260742,
            25.861499786376953,
            26.184799194335938
          ]
        },
        {
          "atom_index": 74770,
          "name": "N7",
          "element": "N",
          "coord": [
            18.690399169921875,
            25.79360008239746,
            26.198999404907227
          ]
        },
        {
          "atom_index": 74771,
          "name": "C5",
          "element": "C",
          "coord": [
            18.645299911499023,
            25.67329978942871,
            26.24489974975586
          ]
        },
        {
          "atom_index": 74772,
          "name": "C6",
          "element": "C",
          "coord": [
            18.714599609375,
            25.55780029296875,
            26.279300689697266
          ]
        },
        {
          "atom_index": 74773,
          "name": "N6",
          "element": "N",
          "coord": [
            18.84670066833496,
            25.547199249267578,
            26.271799087524414
          ]
        },
        {
          "atom_index": 74774,
          "name": "N1",
          "element": "N",
          "coord": [
            18.644800186157227,
            25.45199966430664,
            26.321800231933594
          ]
        },
        {
          "atom_index": 74775,
          "name": "C2",
          "element": "C",
          "coord": [
            18.512100219726562,
            25.463600158691406,
            26.327699661254883
          ]
        },
        {
          "atom_index": 74776,
          "name": "N3",
          "element": "N",
          "coord": [
            18.435699462890625,
            25.568700790405273,
            26.29759979248047
          ]
        },
        {
          "atom_index": 74777,
          "name": "C4",
          "element": "C",
          "coord": [
            18.508499145507812,
            25.672000885009766,
            26.25589942932129
          ]
        }
      ]
    },
    {
      "id": "B:580",
      "chain": "B",
      "resseq": 580,
      "icode": "",
      "resname": "C",
      "hetflag": " ",
      "sasa": 0.0,
      "atoms": [
        {
          "atom_index": 74778,
          "name": "P",
          "element": "P",
          "coord": [
            18.1289005279541,
            26.045000076293945,
            26.608800888061523
          ]
        },
        {
          "atom_index": 74779,
          "name": "OP1",
          "element": "O",
          "coord": [
            18.00160026550293,
            26.113500595092773,
            26.639299392700195
          ]
        },
        {
          "atom_index": 74780,
          "name": "OP2",
          "element": "O",
          "coord": [
            18.255300521850586,
            26.104799270629883,
            26.658300399780273
          ]
        },
        {
          "atom_index": 74781,
          "name": "O5'",
          "element": "O",
          "coord": [
            18.114500045776367,
            25.896299362182617,
            26.662799835205078
          ]
        },
        {
          "atom_index": 74782,
          "name": "C5'",
          "element": "C",
          "coord": [
            17.989900588989258,
            25.828899383544922,
            26.654300689697266
          ]
        },
        {
          "atom_index": 74783,
          "name": "C4'",
          "element": "C",
          "coord": [
            18.001399993896484,
            25.684799194335938,
            26.69529914855957
          ]
        },
        {
          "atom_index": 74784,
          "name": "O4'",
          "element": "O",
          "coord": [
            18.089099884033203,
            25.616300582885742,
            26.60300064086914
          ]
        },
        {
          "atom_index": 74785,
          "name": "C3'",
          "element": "C",
          "coord": [
            18.06529998779297,
            25.65959930419922,
            26.82979965209961
          ]
        },
        {
          "atom_index": 74786,
          "name": "O3'",
          "element": "O",
          "coord": [
            17.976299285888672,
            25.67729949951172,
            26.93779945373535
          ]
        },
        {
          "atom_index": 74787,
          "name": "C2'",
          "element": "C",
          "coord": [
            18.11440086364746,
            25.51740074157715,
            26.815099716186523
          ]
        },
        {
          "atom_index": 74788,
          "name": "O2'",
          "element": "O",
          "coord": [
            18.005800247192383,
            25.42729949951172,
            26.8262996673584
          ]
        },
        {
          "atom_index": 74789,
          "name": "C1'",
          "element": "C",
          "coord": [
            18.160200119018555,
            25.51580047607422,
            26.670499801635742
          ]
        },
        {
          "atom_index": 74790,
          "name": "N1",
          "element": "N",
          "coord": [
            18.30419921875,
            25.541200637817383,
            26.653799057006836
          ]
        },
        {
          "atom_index": 74791,
          "name": "C2",
          "element": "C",
          "coord": [
            18.401599884033203,
            25.446199417114258,
            26.678499221801758
          ]
        },
        {
          "atom_index": 74792,
          "name": "O2",
          "element": "O",
          "coord": [
            18.367900848388672,
            25.335500717163086,
            26.719499588012695
          ]
        },
        {
          "atom_index": 74793,
          "name": "N3",
          "element": "N",
          "coord": [
            18.531200408935547,
            25.47719955444336,
            26.658100128173828
          ]
        },
        {
          "atom_index": 74794,
          "name": "C4",
          "element": "C",
          "coord": [
            18.5625,
            25.59749984741211,
            26.61590003967285
          ]
        },
        {
          "atom_index": 74795,
          "name": "N4",
          "element": "N",
          "coord": [
            18.688199996948242,
            25.628000259399414,
            26.592300415039062
          ]
        },
        {
          "atom_index": 74796,
          "name": "C5",
          "element": "C",
          "coord": [
            18.466100692749023,
            25.693300247192383,
            26.588199615478516
          ]
        },
        {
          "atom_index": 74797,
          "name": "C6",
          "element": "C",
          "coord": [
            18.340999603271484,
            25.66010093688965,
            26.60740089416504
          ]
        }
      ]
    },
    {
      "id": "B:581",
      "chain": "B",
      "resseq": 581,
      "icode": "",
      "resname": "G",
      "hetflag": " ",
      "sasa": 0.0,
      "atoms": [
        {
          "atom_index": 74798,
          "name": "P",
          "element": "P",
          "coord": [
            18.029800415039062,
            25.736799240112305,
            27.076400756835938
          ]
        },
        {
          "atom_index": 74799,
          "name": "OP1",
          "element": "O",
          "coord": [
            17.917800903320312,
            25.722700119018555,
            27.17009925842285
          ]
        },
        {
          "atom_index": 74800,
          "name": "OP2",
          "element": "O",
          "coord": [
            18.088199615478516,
            25.870500564575195,
            27.056800842285156
          ]
        },
        {
          "atom_index": 74801,
          "name": "O5'",
          "element": "O",
          "coord": [
            18.148099899291992,
            25.639400482177734,
            27.117900848388672
          ]
        },
        {
          "atom_index": 74802,
          "name": "C5'",
          "element": "C",
          "coord": [
            18.120399475097656,
            25.521299362182617,
            27.190099716186523
          ]
        },
        {
          "atom_index": 74803,
          "name": "C4'",
          "element": "C",
          "coord": [
            18.236600875854492,
            25.42639923095703,
            27.189300537109375
          ]
        },
        {
          "atom_index": 74804,
          "name": "O4'",
          "element": "O",
          "coord": [
            18.30150032043457,
            25.431299209594727,
            27.061599731445312
          ]
        },
        {
          "atom_index": 74805,
          "name": "C3'",
          "element": "C",
          "coord": [
            18.346399307250977,
            25.454999923706055,
            27.288700103759766
          ]
        },
        {
          "atom_index": 74806,
          "name": "O3'",
          "element": "O",
          "coord": [
            18.316099166870117,
            25.397899627685547,
            27.4143009185791
          ]
        },
        {
          "atom_index": 74807,
          "name": "C2'",
          "element": "C",
          "coord": [
            18.467300415039062,
            25.391000747680664,
            27.223800659179688
          ]
        },
        {
          "atom_index": 74808,
          "name": "O2'",
          "element": "O",
          "coord": [
            18.466699600219727,
            25.25200080871582,
            27.24839973449707
          ]
        },
        {
          "atom_index": 74809,
          "name": "C1'",
          "element": "C",
          "coord": [
            18.43869972229004,
            25.41069984436035,
            27.076099395751953
          ]
        },
        {
          "atom_index": 74810,
          "name": "N9",
          "element": "N",
          "coord": [
            18.506500244140625,
            25.526599884033203,
            27.017000198364258
          ]
        },
        {
          "atom_index": 74811,
          "name": "C8",
          "element": "C",
          "coord": [
            18.440099716186523,
            25.639699935913086,
            26.98189926147461
          ]
        },
        {
          "atom_index": 74812,
          "name": "N7",
          "element": "N",
          "coord": [
            18.51650047302246,
            25.72960090637207,
            26.92799949645996
          ]
        },
        {
          "atom_index": 74813,
          "name": "C5",
          "element": "C",
          "coord": [
            18.639400482177734,
            25.671100616455078,
            26.926300048828125
          ]
        },
        {
          "atom_index": 74814,
          "name": "C6",
          "element": "C",
          "coord": [
            18.757600784301758,
            25.723899841308594,
            26.878700256347656
          ]
        },
        {
          "atom_index": 74815,
          "name": "O6",
          "element": "O",
          "coord": [
            18.7731990814209,
            25.833200454711914,
            26.827699661254883
          ]
        },
        {
          "atom_index": 74816,
          "name": "N1",
          "element": "N",
          "coord": [
            18.86210060119629,
            25.63680076599121,
            26.891599655151367
          ]
        },
        {
          "atom_index": 74817,
          "name": "C2",
          "element": "C",
          "coord": [
            18.85110092163086,
            25.5132999420166,
            26.945999145507812
          ]
        },
        {
          "atom_index": 74818,
          "name": "N2",
          "element": "N",
          "coord": [
            18.96430015563965,
            25.443500518798828,
            26.950700759887695
          ]
        },
        {
          "atom_index": 74819,
          "name": "N3",
          "element": "N",
          "coord": [
            18.739599227905273,
            25.46139907836914,
            26.99220085144043
          ]
        },
        {
          "atom_index": 74820,
          "name": "C4",
          "element": "C",
          "coord": [
            18.636999130249023,
            25.545900344848633,
            26.979000091552734
          ]
        }
      ]
    },
    {
      "id": "B:582",
      "chain": "B",
      "resseq": 582,
      "icode": "",
      "resname": "C",
      "hetflag": " ",
      "sasa": 0.0,
      "atoms": [
        {
          "atom_index": 74821,
          "name": "P",
          "element": "P",
          "coord": [
            18.351200103759766,
            25.47209930419922,
            27.55139923095703
          ]
        },
        {
          "atom_index": 74822,
          "name": "OP1",
          "element": "O",
          "coord": [
            18.22949981689453,
            25.467599868774414,
            27.634300231933594
          ]
        },
        {
          "atom_index": 74823,
          "name": "OP2",
          "element": "O",
          "coord": [
            18.415700912475586,
            25.601600646972656,
            27.524900436401367
          ]
        },
        {
          "atom_index": 74824,
          "name": "O5'",
          "element": "O",
          "coord": [
            18.455699920654297,
            25.374399185180664,
            27.619600296020508
          ]
        },
        {
          "atom_index": 74825,
          "name": "C5'",
          "element": "C",
          "coord": [
            18.41029930114746,
            25.270200729370117,
            27.703899383544922
          ]
        },
        {
          "atom_index": 74826,
          "name": "C4'",
          "element": "C",
          "coord": [
            18.5132999420166,
            25.161500930786133,
            27.721599578857422
          ]
        },
        {
          "atom_index": 74827,
          "name": "O4'",
          "element": "O",
          "coord": [
            18.56220054626465,
            25.117799758911133,
            27.59239959716797
          ]
        },
        {
          "atom_index": 74828,
          "name": "C3'",
          "element": "C",
          "coord": [
            18.638900756835938,
            25.19890022277832,
            27.79680061340332
          ]
        },
        {
          "atom_index": 74829,
          "name": "O3'",
          "element": "O",
          "coord": [
            18.620800018310547,
            25.196800231933594,
            27.936599731445312
          ]
        },
        {
          "atom_index": 74830,
          "name": "C2'",
          "element": "C",
          "coord": [
            18.7367000579834,
            25.093799591064453,
            27.749300003051758
          ]
        },
        {
          "atom_index": 74831,
          "name": "O2'",
          "element": "O",
          "coord": [
            18.70989990234375,
            24.971599578857422,
            27.814199447631836
          ]
        },
        {
          "atom_index": 74832,
          "name": "C1'",
          "element": "C",
          "coord": [
            18.696199417114258,
            25.076799392700195,
            27.603700637817383
          ]
        },
        {
          "atom_index": 74833,
          "name": "N1",
          "element": "N",
          "coord": [
            18.778099060058594,
            25.157499313354492,
            27.511499404907227
          ]
        },
        {
          "atom_index": 74834,
          "name": "C2",
          "element": "C",
          "coord": [
            18.90999984741211,
            25.125699996948242,
            27.481800079345703
          ]
        },
        {
          "atom_index": 74835,
          "name": "O2",
          "element": "O",
          "coord": [
            18.96430015563965,
            25.028600692749023,
            27.533899307250977
          ]
        },
        {
          "atom_index": 74836,
          "name": "N3",
          "element": "N",
          "coord": [
            18.978200912475586,
            25.202600479125977,
            27.39579963684082
          ]
        },
        {
          "atom_index": 74837,
          "name": "C4",
          "element": "C",
          "coord": [
            18.91830062866211,
            25.307600021362305,
            27.34320068359375
          ]
        },
        {
          "atom_index": 74838,
          "name": "N4",
          "element": "N",
          "coord": [
            18.985200881958008,
            25.377899169921875,
            27.256399154663086
          ]
        },
        {
          "atom_index": 74839,
          "name": "C5",
          "element": "C",
          "coord": [
            18.78569984436035,
            25.340999603271484,
            27.367700576782227
          ]
        },
        {
          "atom_index": 74840,
          "name": "C6",
          "element": "C",
          "coord": [
            18.72010040283203,
            25.263599395751953,
            27.45170021057129
          ]
        }
      ]
    },
    {
      "id": "B:583",
      "chain": "B",
      "resseq": 583,
      "icode": "",
      "resname": "A",
      "hetflag": " ",
      "sasa": 0.0,
      "atoms": [
        {
          "atom_index": 74841,
          "name": "P",
          "element": "P",
          "coord": [
            18.7012996673584,
            25.298999786376953,
            28.029800415039062
          ]
        },
        {
          "atom_index": 74842,
          "name": "OP1",
          "element": "O",
          "coord": [
            18.674100875854492,
            25.261199951171875,
            28.16950035095215
          ]
        },
        {
          "atom_index": 74843,
          "name": "OP2",
          "element": "O",
          "coord": [
            18.669200897216797,
            25.43600082397461,
            27.98590087890625
          ]
        },
        {
          "atom_index": 74844,
          "name": "O5'",
          "element": "O",
          "coord": [
            18.855100631713867,
            25.27050018310547,
            27.99920082092285
          ]
        },
        {
          "atom_index": 74845,
          "name": "C5'",
          "element": "C",
          "coord": [
            18.923799514770508,
            25.166200637817383,
            28.065900802612305
          ]
        },
        {
          "atom_index": 74846,
          "name": "C4'",
          "element": "C",
          "coord": [
            19.072799682617188,
            25.17169952392578,
            28.04360008239746
          ]
        },
        {
          "atom_index": 74847,
          "name": "O4'",
          "element": "O",
          "coord": [
            19.10300064086914,
            25.15880012512207,
            27.902700424194336
          ]
        },
        {
          "atom_index": 74848,
          "name": "C3'",
          "element": "C",
          "coord": [
            19.14550018310547,
            25.298599243164062,
            28.08489990234375
          ]
        },
        {
          "atom_index": 74849,
          "name": "O3'",
          "element": "O",
          "coord": [
            19.17060089111328,
            25.306499481201172,
            28.22480010986328
          ]
        },
        {
          "atom_index": 74850,
          "name": "C2'",
          "element": "C",
          "coord": [
            19.273300170898438,
            25.289199829101562,
            28.00309944152832
          ]
        },
        {
          "atom_index": 74851,
          "name": "O2'",
          "element": "O",
          "coord": [
            19.36440086364746,
            25.19809913635254,
            28.06220054626465
          ]
        },
        {
          "atom_index": 74852,
          "name": "C1'",
          "element": "C",
          "coord": [
            19.222299575805664,
            25.22760009765625,
            27.87299919128418
          ]
        },
        {
          "atom_index": 74853,
          "name": "N9",
          "element": "N",
          "coord": [
            19.19179916381836,
            25.331300735473633,
            27.774099349975586
          ]
        },
        {
          "atom_index": 74854,
          "name": "C8",
          "element": "C",
          "coord": [
            19.069799423217773,
            25.353300094604492,
            27.71929931640625
          ]
        },
        {
          "atom_index": 74855,
          "name": "N7",
          "element": "N",
          "coord": [
            19.066600799560547,
            25.452699661254883,
            27.635099411010742
          ]
        },
        {
          "atom_index": 74856,
          "name": "C5",
          "element": "C",
          "coord": [
            19.19569969177246,
            25.49850082397461,
            27.63559913635254
          ]
        },
        {
          "atom_index": 74857,
          "name": "C6",
          "element": "C",
          "coord": [
            19.255800247192383,
            25.602100372314453,
            27.56719970703125
          ]
        },
        {
          "atom_index": 74858,
          "name": "N6",
          "element": "N",
          "coord": [
            19.189899444580078,
            25.67930030822754,
            27.48270034790039
          ]
        },
        {
          "atom_index": 74859,
          "name": "N1",
          "element": "N",
          "coord": [
            19.385799407958984,
            25.62459945678711,
            27.586999893188477
          ]
        },
        {
          "atom_index": 74860,
          "name": "C2",
          "element": "C",
          "coord": [
            19.45159912109375,
            25.547199249267578,
            27.672700881958008
          ]
        },
        {
          "atom_index": 74861,
          "name": "N3",
          "element": "N",
          "coord": [
            19.405099868774414,
            25.444799423217773,
            27.741899490356445
          ]
        },
        {
          "atom_index": 74862,
          "name": "C4",
          "element": "C",
          "coord": [
            19.274700164794922,
            25.425800323486328,
            27.72010040283203
          ]
        }
      ]
    },
    {
      "id": "B:584",
      "chain": "B",
      "resseq": 584,
      "icode": "",
      "resname": "G",
      "hetflag": " ",
      "sasa": 0.0,
      "atoms": [
        {
          "atom_index": 74863,
          "name": "P",
          "element": "P",
          "coord": [
            19.15060043334961,
            25.443199157714844,
            28.307300567626953
          ]
        },
        {
          "atom_index": 74864,
          "name": "OP1",
          "element": "O",
          "coord": [
            19.213199615478516,
            25.42889976501465,
            28.439699172973633
          ]
        },
        {
          "atom_index": 74865,
          "name": "OP2",
          "element": "O",
          "coord": [
            19.00819969177246,
            25.479799270629883,
            28.302400588989258
          ]
        },
        {
          "atom_index": 74866,
          "name": "O5'",
          "element": "O",
          "coord": [
            19.233200073242188,
            25.55270004272461,
            28.226600646972656
          ]
        },
        {
          "atom_index": 74867,
          "name": "C5'",
          "element": "C",
          "coord": [
            19.374000549316406,
            25.566499710083008,
            28.24090003967285
          ]
        },
        {
          "atom_index": 74868,
          "name": "C4'",
          "element": "C",
          "coord": [
            19.427600860595703,
            25.68280029296875,
            28.160499572753906
          ]
        },
        {
          "atom_index": 74869,
          "name": "O4'",
          "element": "O",
          "coord": [
            19.39299964904785,
            25.66510009765625,
            28.021099090576172
          ]
        },
        {
          "atom_index": 74870,
          "name": "C3'",
          "element": "C",
          "coord": [
            19.372600555419922,
            25.819499969482422,
            28.196199417114258
          ]
        },
        {
          "atom_index": 74871,
          "name": "O3'",
          "element": "O",
          "coord": [
            19.446800231933594,
            25.87849998474121,
            28.30139923095703
          ]
        },
        {
          "atom_index": 74872,
          "name": "C2'",
          "element": "C",
          "coord": [
            19.385099411010742,
            25.895700454711914,
            28.065799713134766
          ]
        },
        {
          "atom_index": 74873,
          "name": "O2'",
          "element": "O",
          "coord": [
            19.51930046081543,
            25.93560028076172,
            28.04680061340332
          ]
        },
        {
          "atom_index": 74874,
          "name": "C1'",
          "element": "C",
          "coord": [
            19.35569953918457,
            25.787599563598633,
            27.96380043029785
          ]
        },
        {
          "atom_index": 74875,
          "name": "N9",
          "element": "N",
          "coord": [
            19.21299934387207,
            25.777999877929688,
            27.92970085144043
          ]
        },
        {
          "atom_index": 74876,
          "name": "C8",
          "element": "C",
          "coord": [
            19.14109992980957,
            25.666200637817383,
            27.95829963684082
          ]
        },
        {
          "atom_index": 74877,
          "name": "N7",
          "element": "N",
          "coord": [
            19.01729965209961,
            25.668699264526367,
            27.92300033569336
          ]
        },
        {
          "atom_index": 74878,
          "name": "C5",
          "element": "C",
          "coord": [
            19.00659942626953,
            25.791400909423828,
            27.865100860595703
          ]
        },
        {
          "atom_index": 74879,
          "name": "C6",
          "element": "C",
          "coord": [
            18.891000747680664,
            25.84429931640625,
            27.809499740600586
          ]
        },
        {
          "atom_index": 74880,
          "name": "O6",
          "element": "O",
          "coord": [
            18.78030014038086,
            25.788700103759766,
            27.803800582885742
          ]
        },
        {
          "atom_index": 74881,
          "name": "N1",
          "element": "N",
          "coord": [
            18.91710090637207,
            25.971200942993164,
            27.76020050048828
          ]
        },
        {
          "atom_index": 74882,
          "name": "C2",
          "element": "C",
          "coord": [
            19.038000106811523,
            26.033700942993164,
            27.76449966430664
          ]
        },
        {
          "atom_index": 74883,
          "name": "N2",
          "element": "N",
          "coord": [
            19.039600372314453,
            26.154499053955078,
            27.711200714111328
          ]
        },
        {
          "atom_index": 74884,
          "name": "N3",
          "element": "N",
          "coord": [
            19.147300720214844,
            25.98390007019043,
            27.81679916381836
          ]
        },
        {
          "atom_index": 74885,
          "name": "C4",
          "element": "C",
          "coord": [
            19.124900817871094,
            25.861600875854492,
            27.86590003967285
          ]
        }
      ]
    },
    {
      "id": "B:585",
      "chain": "B",
      "resseq": 585,
      "icode": "",
      "resname": "G",
      "hetflag": " ",
      "sasa": 0.0,
      "atoms": [
        {
          "atom_index": 74886,
          "name": "P",
          "element": "P",
          "coord": [
            19.38050079345703,
            25.9822998046875,
            28.404300689697266
          ]
        },
        {
          "atom_index": 74887,
          "name": "OP1",
          "element": "O",
          "coord": [
            19.482099533081055,
            26.010799407958984,
            28.507400512695312
          ]
        },
        {
          "atom_index": 74888,
          "name": "OP2",
          "element": "O",
          "coord": [
            19.246999740600586,
            25.934900283813477,
            28.445499420166016
          ]
        },
        {
          "atom_index": 74889,
          "name": "O5'",
          "element": "O",
          "coord": [
            19.359600067138672,
            26.114700317382812,
            28.319000244140625
          ]
        },
        {
          "atom_index": 74890,
          "name": "C5'",
          "element": "C",
          "coord": [
            19.47010040283203,
            26.189699172973633,
            28.271099090576172
          ]
        },
        {
          "atom_index": 74891,
          "name": "C4'",
          "element": "C",
          "coord": [
            19.42530059814453,
            26.3085994720459,
            28.190099716186523
          ]
        },
        {
          "atom_index": 74892,
          "name": "O4'",
          "element": "O",
          "coord": [
            19.363800048828125,
            26.265300750732422,
            28.066499710083008
          ]
        },
        {
          "atom_index": 74893,
          "name": "C3'",
          "element": "C",
          "coord": [
            19.31920051574707,
            26.394800186157227,
            28.2539005279541
          ]
        },
        {
          "atom_index": 74894,
          "name": "O3'",
          "element": "O",
          "coord": [
            19.371400833129883,
            26.483400344848633,
            28.350299835205078
          ]
        },
        {
          "atom_index": 74895,
          "name": "C2'",
          "element": "C",
          "coord": [
            19.26110076904297,
            26.46540069580078,
            28.134199142456055
          ]
        },
        {
          "atom_index": 74896,
          "name": "O2'",
          "element": "O",
          "coord": [
            19.351900100708008,
            26.563499450683594,
            28.089099884033203
          ]
        },
        {
          "atom_index": 74897,
          "name": "C1'",
          "element": "C",
          "coord": [
            19.260299682617188,
            26.354000091552734,
            28.031999588012695
          ]
        },
        {
          "atom_index": 74898,
          "name": "N9",
          "element": "N",
          "coord": [
            19.132200241088867,
            26.28219985961914,
            28.032899856567383
          ]
        },
        {
          "atom_index": 74899,
          "name": "C8",
          "element": "C",
          "coord": [
            19.110599517822266,
            26.15839958190918,
            28.083599090576172
          ]
        },
        {
          "atom_index": 74900,
          "name": "N7",
          "element": "N",
          "coord": [
            18.98870086669922,
            26.11709976196289,
            28.071800231933594
          ]
        },
        {
          "atom_index": 74901,
          "name": "C5",
          "element": "C",
          "coord": [
            18.925800323486328,
            26.22130012512207,
            28.010299682617188
          ]
        },
        {
          "atom_index": 74902,
          "name": "C6",
          "element": "C",
          "coord": [
            18.792600631713867,
            26.232099533081055,
            27.97260093688965
          ]
        },
        {
          "atom_index": 74903,
          "name": "O6",
          "element": "O",
          "coord": [
            18.703399658203125,
            26.14940071105957,
            27.987899780273438
          ]
        },
        {
          "atom_index": 74904,
          "name": "N1",
          "element": "N",
          "coord": [
            18.765199661254883,
            26.35260009765625,
            27.912700653076172
          ]
        },
        {
          "atom_index": 74905,
          "name": "C2",
          "element": "C",
          "coord": [
            18.856599807739258,
            26.450000762939453,
            27.891799926757812
          ]
        },
        {
          "atom_index": 74906,
          "name": "N2",
          "element": "N",
          "coord": [
            18.811500549316406,
            26.559900283813477,
            27.831199645996094
          ]
        },
        {
          "atom_index": 74907,
          "name": "N3",
          "element": "N",
          "coord": [
            18.98259925842285,
            26.439899444580078,
            27.926599502563477
          ]
        },
        {
          "atom_index": 74908,
          "name": "C4",
          "element": "C",
          "coord": [
            19.010799407958984,
            26.323400497436523,
            27.985200881958008
          ]
        }
      ]
    },
    {
      "id": "B:586",
      "chain": "B",
      "resseq": 586,
      "icode": "",
      "resname": "C",
      "hetflag": " ",
      "sasa": 0.0,
      "atoms": [
        {
          "atom_index": 74909,
          "name": "P",
          "element": "P",
          "coord": [
            19.287599563598633,
            26.51689910888672,
            28.482099533081055
          ]
        },
        {
          "atom_index": 74910,
          "name": "OP1",
          "element": "O",
          "coord": [
            19.368900299072266,
            26.610599517822266,
            28.56130027770996
          ]
        },
        {
          "atom_index": 74911,
          "name": "OP2",
          "element": "O",
          "coord": [
            19.23870086669922,
            26.393199920654297,
            28.544700622558594
          ]
        },
        {
          "atom_index": 74912,
          "name": "O5'",
          "element": "O",
          "coord": [
            19.159900665283203,
            26.592599868774414,
            28.427200317382812
          ]
        },
        {
          "atom_index": 74913,
          "name": "C5'",
          "element": "C",
          "coord": [
            19.17329978942871,
            26.722200393676758,
            28.374300003051758
          ]
        },
        {
          "atom_index": 74914,
          "name": "C4'",
          "element": "C",
          "coord": [
            19.05069923400879,
            26.767099380493164,
            28.301000595092773
          ]
        },
        {
          "atom_index": 74915,
          "name": "O4'",
          "element": "O",
          "coord": [
            19.005800247192383,
            26.668899536132812,
            28.20490074157715
          ]
        },
        {
          "atom_index": 74916,
          "name": "C3'",
          "element": "C",
          "coord": [
            18.92770004272461,
            26.790300369262695,
            28.38279914855957
          ]
        },
        {
          "atom_index": 74917,
          "name": "O3'",
          "element": "O",
          "coord": [
            18.934600830078125,
            26.903799057006836,
            28.46540069580078
          ]
        },
        {
          "atom_index": 74918,
          "name": "C2'",
          "element": "C",
          "coord": [
            18.82360076904297,
            26.800399780273438,
            28.274499893188477
          ]
        },
        {
          "atom_index": 74919,
          "name": "O2'",
          "element": "O",
          "coord": [
            18.838600158691406,
            26.92140007019043,
            28.20400047302246
          ]
        },
        {
          "atom_index": 74920,
          "name": "C1'",
          "element": "C",
          "coord": [
            18.86829948425293,
            26.68899917602539,
            28.180400848388672
          ]
        },
        {
          "atom_index": 74921,
          "name": "N1",
          "element": "N",
          "coord": [
            18.792299270629883,
            26.564899444580078,
            28.205900192260742
          ]
        },
        {
          "atom_index": 74922,
          "name": "C2",
          "element": "C",
          "coord": [
            18.657499313354492,
            26.556100845336914,
            28.170000076293945
          ]
        },
        {
          "atom_index": 74923,
          "name": "O2",
          "element": "O",
          "coord": [
            18.601900100708008,
            26.650400161743164,
            28.11210060119629
          ]
        },
        {
          "atom_index": 74924,
          "name": "N3",
          "element": "N",
          "coord": [
            18.587099075317383,
            26.444799423217773,
            28.19849967956543
          ]
        },
        {
          "atom_index": 74925,
          "name": "C4",
          "element": "C",
          "coord": [
            18.645700454711914,
            26.343700408935547,
            28.259300231933594
          ]
        },
        {
          "atom_index": 74926,
          "name": "N4",
          "element": "N",
          "coord": [
            18.57360076904297,
            26.236099243164062,
            28.284900665283203
          ]
        },
        {
          "atom_index": 74927,
          "name": "C5",
          "element": "C",
          "coord": [
            18.7810001373291,
            26.34819984436035,
            28.297300338745117
          ]
        },
        {
          "atom_index": 74928,
          "name": "C6",
          "element": "C",
          "coord": [
            18.84910011291504,
            26.45949935913086,
            28.268600463867188
          ]
        }
      ]
    },
    {
      "id": "B:587",
      "chain": "B",
      "resseq": 587,
      "icode": "",
      "resname": "G",
      "hetflag": " ",
      "sasa": 0.0,
      "atoms": [
        {
          "atom_index": 74929,
          "name": "P",
          "element": "P",
          "coord": [
            18.864500045776367,
            26.899900436401367,
            28.608699798583984
          ]
        },
        {
          "atom_index": 74930,
          "name": "OP1",
          "element": "O",
          "coord": [
            18.88330078125,
            27.03019905090332,
            28.672800064086914
          ]
        },
        {
          "atom_index": 74931,
          "name": "OP2",
          "element": "O",
          "coord": [
            18.907499313354492,
            26.77720069885254,
            28.677000045776367
          ]
        },
        {
          "atom_index": 74932,
          "name": "O5'",
          "element": "O",
          "coord": [
            18.710399627685547,
            26.886199951171875,
            28.5757999420166
          ]
        },
        {
          "atom_index": 74933,
          "name": "C5'",
          "element": "C",
          "coord": [
            18.632600784301758,
            27.00079917907715,
            28.549100875854492
          ]
        },
        {
          "atom_index": 74934,
          "name": "C4'",
          "element": "C",
          "coord": [
            18.503400802612305,
            26.964799880981445,
            28.48110008239746
          ]
        },
        {
          "atom_index": 74935,
          "name": "O4'",
          "element": "O",
          "coord": [
            18.510299682617188,
            26.831199645996094,
            28.429800033569336
          ]
        },
        {
          "atom_index": 74936,
          "name": "C3'",
          "element": "C",
          "coord": [
            18.379100799560547,
            26.965099334716797,
            28.567699432373047
          ]
        },
        {
          "atom_index": 74937,
          "name": "O3'",
          "element": "O",
          "coord": [
            18.323999404907227,
            27.095399856567383,
            28.5757999420166
          ]
        },
        {
          "atom_index": 74938,
          "name": "C2'",
          "element": "C",
          "coord": [
            18.285400390625,
            26.86750030517578,
            28.496999740600586
          ]
        },
        {
          "atom_index": 74939,
          "name": "O2'",
          "element": "O",
          "coord": [
            18.202299118041992,
            26.93779945373535,
            28.40679931640625
          ]
        },
        {
          "atom_index": 74940,
          "name": "C1'",
          "element": "C",
          "coord": [
            18.381000518798828,
            26.779399871826172,
            28.416400909423828
          ]
        },
        {
          "atom_index": 74941,
          "name": "N9",
          "element": "N",
          "coord": [
            18.381799697875977,
            26.63719940185547,
            28.453500747680664
          ]
        },
        {
          "atom_index": 74942,
          "name": "C8",
          "element": "C",
          "coord": [
            18.49530029296875,
            26.568199157714844,
            28.48200035095215
          ]
        },
        {
          "atom_index": 74943,
          "name": "N7",
          "element": "N",
          "coord": [
            18.477500915527344,
            26.44300079345703,
            28.509000778198242
          ]
        },
        {
          "atom_index": 74944,
          "name": "C5",
          "element": "C",
          "coord": [
            18.342500686645508,
            26.427499771118164,
            28.494800567626953
          ]
        },
        {
          "atom_index": 74945,
          "name": "C6",
          "element": "C",
          "coord": [
            18.266300201416016,
            26.31170082092285,
            28.513099670410156
          ]
        },
        {
          "atom_index": 74946,
          "name": "O6",
          "element": "O",
          "coord": [
            18.30500030517578,
            26.199600219726562,
            28.54490089416504
          ]
        },
        {
          "atom_index": 74947,
          "name": "N1",
          "element": "N",
          "coord": [
            18.13279914855957,
            26.33449935913086,
            28.489599227905273
          ]
        },
        {
          "atom_index": 74948,
          "name": "C2",
          "element": "C",
          "coord": [
            18.080799102783203,
            26.45479965209961,
            28.45359992980957
          ]
        },
        {
          "atom_index": 74949,
          "name": "N2",
          "element": "N",
          "coord": [
            17.949199676513672,
            26.455299377441406,
            28.43589973449707
          ]
        },
        {
          "atom_index": 74950,
          "name": "N3",
          "element": "N",
          "coord": [
            18.150800704956055,
            26.564800262451172,
            28.437000274658203
          ]
        },
        {
          "atom_index": 74951,
          "name": "C4",
          "element": "C",
          "coord": [
            18.281400680541992,
            26.544599533081055,
            28.458599090576172
          ]
        }
      ]
    },
    {
      "id": "B:588",
      "chain": "B",
      "resseq": 588,
      "icode": "",
      "resname": "G",
      "hetflag": " ",
      "sasa": 0.0,
      "atoms": [
        {
          "atom_index": 74952,
          "name": "P",
          "element": "P",
          "coord": [
            18.24679946899414,
            27.146299362182617,
            28.70680046081543
          ]
        },
        {
          "atom_index": 74953,
          "name": "OP1",
          "element": "O",
          "coord": [
            18.30590057373047,
            27.275800704956055,
            28.74570083618164
          ]
        },
        {
          "atom_index": 74954,
          "name": "OP2",
          "element": "O",
          "coord": [
            18.241600036621094,
            27.037700653076172,
            28.807300567626953
          ]
        },
        {
          "atom_index": 74955,
          "name": "O5'",
          "element": "O",
          "coord": [
            18.100299835205078,
            27.177099227905273,
            28.653099060058594
          ]
        },
        {
          "atom_index": 74956,
          "name": "C5'",
          "element": "C",
          "coord": [
            18.08209991455078,
            27.264799118041992,
            28.543899536132812
          ]
        },
        {
          "atom_index": 74957,
          "name": "C4'",
          "element": "C",
          "coord": [
            17.9414005279541,
            27.318199157714844,
            28.534900665283203
          ]
        },
        {
          "atom_index": 74958,
          "name": "O4'",
          "element": "O",
          "coord": [
            17.848800659179688,
            27.214599609375,
            28.49570083618164
          ]
        },
        {
          "atom_index": 74959,
          "name": "C3'",
          "element": "C",
          "coord": [
            17.87969970703125,
            27.375200271606445,
            28.660600662231445
          ]
        },
        {
          "atom_index": 74960,
          "name": "O3'",
          "element": "O",
          "coord": [
            17.92650032043457,
            27.505399703979492,
            28.68869972229004
          ]
        },
        {
          "atom_index": 74961,
          "name": "C2'",
          "element": "C",
          "coord": [
            17.731199264526367,
            27.373300552368164,
            28.627700805664062
          ]
        },
        {
          "atom_index": 74962,
          "name": "O2'",
          "element": "O",
          "coord": [
            17.697399139404297,
            27.486900329589844,
            28.550899505615234
          ]
        },
        {
          "atom_index": 74963,
          "name": "C1'",
          "element": "C",
          "coord": [
            17.719100952148438,
            27.249799728393555,
            28.53809928894043
          ]
        },
        {
          "atom_index": 74964,
          "name": "N9",
          "element": "N",
          "coord": [
            17.654300689697266,
            27.133899688720703,
            28.602699279785156
          ]
        },
        {
          "atom_index": 74965,
          "name": "C8",
          "element": "C",
          "coord": [
            17.707399368286133,
            27.009000778198242,
            28.606000900268555
          ]
        },
        {
          "atom_index": 74966,
          "name": "N7",
          "element": "N",
          "coord": [
            17.631799697875977,
            26.92300033569336,
            28.666099548339844
          ]
        },
        {
          "atom_index": 74967,
          "name": "C5",
          "element": "C",
          "coord": [
            17.521900177001953,
            26.994600296020508,
            28.706300735473633
          ]
        },
        {
          "atom_index": 74968,
          "name": "C6",
          "element": "C",
          "coord": [
            17.40730094909668,
            26.95159912109375,
            28.774999618530273
          ]
        },
        {
          "atom_index": 74969,
          "name": "O6",
          "element": "O",
          "coord": [
            17.380699157714844,
            26.839799880981445,
            28.8164005279541
          ]
        },
        {
          "atom_index": 74970,
          "name": "N1",
          "element": "N",
          "coord": [
            17.316499710083008,
            27.051700592041016,
            28.79599952697754
          ]
        },
        {
          "atom_index": 74971,
          "name": "C2",
          "element": "C",
          "coord": [
            17.33449935913086,
            27.17889976501465,
            28.75429916381836
          ]
        },
        {
          "atom_index": 74972,
          "name": "N2",
          "element": "N",
          "coord": [
            17.235200881958008,
            27.263500213623047,
            28.783599853515625
          ]
        },
        {
          "atom_index": 74973,
          "name": "N3",
          "element": "N",
          "coord": [
            17.440799713134766,
            27.220199584960938,
            28.688199996948242
          ]
        },
        {
          "atom_index": 74974,
          "name": "C4",
          "element": "C",
          "coord": [
            17.53179931640625,
            27.123899459838867,
            28.666200637817383
          ]
        }
      ]
    },
    {
      "id": "B:589",
      "chain": "B",
      "resseq": 589,
      "icode": "",
      "resname": "U",
      "hetflag": " ",
      "sasa": 0.0,
      "atoms": [
        {
          "atom_index": 74975,
          "name": "P",
          "element": "P",
          "coord": [
            17.944900512695312,
            27.555299758911133,
            28.83989906311035
          ]
        },
        {
          "atom_index": 74976,
          "name": "OP1",
          "element": "O",
          "coord": [
            17.950599670410156,
            27.702600479125977,
            28.838600158691406
          ]
        },
        {
          "atom_index": 74977,
          "name": "OP2",
          "element": "O",
          "coord": [
            18.05620002746582,
            27.479400634765625,
            28.900699615478516
          ]
        },
        {
          "atom_index": 74978,
          "name": "O5'",
          "element": "O",
          "coord": [
            17.807899475097656,
            27.518299102783203,
            28.911399841308594
          ]
        },
        {
          "atom_index": 74979,
          "name": "C5'",
          "element": "C",
          "coord": [
            17.69969940185547,
            27.609600067138672,
            28.909099578857422
          ]
        },
        {
          "atom_index": 74980,
          "name": "C4'",
          "element": "C",
          "coord": [
            17.58139991760254,
            27.558700561523438,
            28.98699951171875
          ]
        },
        {
          "atom_index": 74981,
          "name": "O4'",
          "element": "O",
          "coord": [
            17.540000915527344,
            27.431499481201172,
            28.933300018310547
          ]
        },
        {
          "atom_index": 74982,
          "name": "C3'",
          "element": "C",
          "coord": [
            17.604700088500977,
            27.530099868774414,
            29.133899688720703
          ]
        },
        {
          "atom_index": 74983,
          "name": "O3'",
          "element": "O",
          "coord": [
            17.59749984741211,
            27.646699905395508,
            29.21339988708496
          ]
        },
        {
          "atom_index": 74984,
          "name": "C2'",
          "element": "C",
          "coord": [
            17.4950008392334,
            27.430299758911133,
            29.165199279785156
          ]
        },
        {
          "atom_index": 74985,
          "name": "O2'",
          "element": "O",
          "coord": [
            17.371000289916992,
            27.497600555419922,
            29.17799949645996
          ]
        },
        {
          "atom_index": 74986,
          "name": "C1'",
          "element": "C",
          "coord": [
            17.48900032043457,
            27.350400924682617,
            29.03619956970215
          ]
        },
        {
          "atom_index": 74987,
          "name": "N1",
          "element": "N",
          "coord": [
            17.56559944152832,
            27.223899841308594,
            29.03809928894043
          ]
        },
        {
          "atom_index": 74988,
          "name": "C2",
          "element": "C",
          "coord": [
            17.50480079650879,
            27.112199783325195,
            29.087799072265625
          ]
        },
        {
          "atom_index": 74989,
          "name": "O2",
          "element": "O",
          "coord": [
            17.393699645996094,
            27.11520004272461,
            29.13520050048828
          ]
        },
        {
          "atom_index": 74990,
          "name": "N3",
          "element": "N",
          "coord": [
            17.577699661254883,
            26.996999740600586,
            29.082799911499023
          ]
        },
        {
          "atom_index": 74991,
          "name": "C4",
          "element": "C",
          "coord": [
            17.703500747680664,
            26.981800079345703,
            29.031999588012695
          ]
        },
        {
          "atom_index": 74992,
          "name": "O4",
          "element": "O",
          "coord": [
            17.75749969482422,
            26.87220001220703,
            29.03350067138672
          ]
        },
        {
          "atom_index": 74993,
          "name": "C5",
          "element": "C",
          "coord": [
            17.75979995727539,
            27.100500106811523,
            28.98040008544922
          ]
        },
        {
          "atom_index": 74994,
          "name": "C6",
          "element": "C",
          "coord": [
            17.690500259399414,
            27.214000701904297,
            28.984399795532227
          ]
        }
      ]
    },
    {
      "id": "B:590",
      "chain": "B",
      "resseq": 590,
      "icode": "",
      "resname": "U",
      "hetflag": " ",
      "sasa": 0.0,
      "atoms": [
        {
          "atom_index": 74995,
          "name": "P",
          "element": "P",
          "coord": [
            17.683399200439453,
            27.65850067138672,
            29.34819984436035
          ]
        },
        {
          "atom_index": 74996,
          "name": "OP1",
          "element": "O",
          "coord": [
            17.690000534057617,
            27.801300048828125,
            29.384000778198242
          ]
        },
        {
          "atom_index": 74997,
          "name": "OP2",
          "element": "O",
          "coord": [
            17.807600021362305,
            27.579500198364258,
            29.334999084472656
          ]
        },
        {
          "atom_index": 74998,
          "name": "O5'",
          "element": "O",
          "coord": [
            17.59269905090332,
            27.588499069213867,
            29.457700729370117
          ]
        },
        {
          "atom_index": 74999,
          "name": "C5'",
          "element": "C",
          "coord": [
            17.48069953918457,
            27.6560001373291,
            29.51180076599121
          ]
        },
        {
          "atom_index": 75000,
          "name": "C4'",
          "element": "C",
          "coord": [
            17.405500411987305,
            27.568599700927734,
            29.608600616455078
          ]
        },
        {
          "atom_index": 75001,
          "name": "O4'",
          "element": "O",
          "coord": [
            17.363000869750977,
            27.447999954223633,
            29.541400909423828
          ]
        },
        {
          "atom_index": 75002,
          "name": "C3'",
          "element": "C",
          "coord": [
            17.483699798583984,
            27.517000198364258,
            29.727800369262695
          ]
        },
        {
          "atom_index": 75003,
          "name": "O3'",
          "element": "O",
          "coord": [
            17.49690055847168,
            27.611299514770508,
            29.832300186157227
          ]
        },
        {
          "atom_index": 75004,
          "name": "C2'",
          "element": "C",
          "coord": [
            17.40369987487793,
            27.395099639892578,
            29.768699645996094
          ]
        },
        {
          "atom_index": 75005,
          "name": "O2'",
          "element": "O",
          "coord": [
            17.289600372314453,
            27.43560028076172,
            29.841899871826172
          ]
        },
        {
          "atom_index": 75006,
          "name": "C1'",
          "element": "C",
          "coord": [
            17.356599807739258,
            27.342300415039062,
            29.633800506591797
          ]
        },
        {
          "atom_index": 75007,
          "name": "N1",
          "element": "N",
          "coord": [
            17.43720054626465,
            27.228700637817383,
            29.584800720214844
          ]
        },
        {
          "atom_index": 75008,
          "name": "C2",
          "element": "C",
          "coord": [
            17.390199661254883,
            27.104700088500977,
            29.617900848388672
          ]
        },
        {
          "atom_index": 75009,
          "name": "O2",
          "element": "O",
          "coord": [
            17.288799285888672,
            27.090499877929688,
            29.68269920349121
          ]
        },
        {
          "atom_index": 75010,
          "name": "N3",
          "element": "N",
          "coord": [
            17.462099075317383,
            26.997800827026367,
            29.57159996032715
          ]
        },
        {
          "atom_index": 75011,
          "name": "C4",
          "element": "C",
          "coord": [
            17.57670021057129,
            27.00469970703125,
            29.49720001220703
          ]
        },
        {
          "atom_index": 75012,
          "name": "O4",
          "element": "O",
          "coord": [
            17.632600784301758,
            26.901399612426758,
            29.46269989013672
          ]
        },
        {
          "atom_index": 75013,
          "name": "C5",
          "element": "C",
          "coord": [
            17.619699478149414,
            27.136699676513672,
            29.467199325561523
          ]
        },
        {
          "atom_index": 75014,
          "name": "C6",
          "element": "C",
          "coord": [
            17.550399780273438,
            27.24169921875,
            29.510499954223633
          ]
        }
      ]
    },
    {
      "id": "B:591",
      "chain": "B",
      "resseq": 591,
      "icode": "",
      "resname": "U",
      "hetflag": " ",
      "sasa": 1.3902561664581299,
      "atoms": [
        {
          "atom_index": 75015,
          "name": "P",
          "element": "P",
          "coord": [
            17.62579917907715,
            27.60610008239746,
            29.927600860595703
          ]
        },
        {
          "atom_index": 75016,
          "name": "OP1",
          "element": "O",
          "coord": [
            17.637300491333008,
            27.734699249267578,
            29.998899459838867
          ]
        },
        {
          "atom_index": 75017,
          "name": "OP2",
          "element": "O",
          "coord": [
            17.740800857543945,
            27.554800033569336,
            29.85059928894043
          ]
        },
        {
          "atom_index": 75018,
          "name": "O5'",
          "element": "O",
          "coord": [
            17.59000015258789,
            27.494600296020508,
            30.03459930419922
          ]
        },
        {
          "atom_index": 75019,
          "name": "C5'",
          "element": "C",
          "coord": [
            17.506399154663086,
            27.524499893188477,
            30.145000457763672
          ]
        },
        {
          "atom_index": 75020,
          "name": "C4'",
          "element": "C",
          "coord": [
            17.438199996948242,
            27.40089988708496,
            30.198200225830078
          ]
        },
        {
          "atom_index": 75021,
          "name": "O4'",
          "element": "O",
          "coord": [
            17.394100189208984,
            27.317800521850586,
            30.087600708007812
          ]
        },
        {
          "atom_index": 75022,
          "name": "C3'",
          "element": "C",
          "coord": [
            17.5226993560791,
            27.306299209594727,
            30.280899047851562
          ]
        },
        {
          "atom_index": 75023,
          "name": "O3'",
          "element": "O",
          "coord": [
            17.547000885009766,
            27.350099563598633,
            30.412500381469727
          ]
        },
        {
          "atom_index": 75024,
          "name": "C2'",
          "element": "C",
          "coord": [
            17.44230079650879,
            27.17799949645996,
            30.27199935913086
          ]
        },
        {
          "atom_index": 75025,
          "name": "O2'",
          "element": "O",
          "coord": [
            17.326499938964844,
            27.189300537109375,
            30.35300064086914
          ]
        },
        {
          "atom_index": 75026,
          "name": "C1'",
          "element": "C",
          "coord": [
            17.397300720214844,
            27.182199478149414,
            30.125999450683594
          ]
        },
        {
          "atom_index": 75027,
          "name": "N1",
          "element": "N",
          "coord": [
            17.487600326538086,
            27.106399536132812,
            30.035499572753906
          ]
        },
        {
          "atom_index": 75028,
          "name": "C2",
          "element": "C",
          "coord": [
            17.45009994506836,
            26.978099822998047,
            30.007299423217773
          ]
        },
        {
          "atom_index": 75029,
          "name": "O2",
          "element": "O",
          "coord": [
            17.348600387573242,
            26.930400848388672,
            30.05270004272461
          ]
        },
        {
          "atom_index": 75030,
          "name": "N3",
          "element": "N",
          "coord": [
            17.533199310302734,
            26.907499313354492,
            29.92460060119629
          ]
        },
        {
          "atom_index": 75031,
          "name": "C4",
          "element": "C",
          "coord": [
            17.650100708007812,
            26.951099395751953,
            29.86720085144043
          ]
        },
        {
          "atom_index": 75032,
          "name": "O4",
          "element": "O",
          "coord": [
            17.715599060058594,
            26.877399444580078,
            29.79400062561035
          ]
        },
        {
          "atom_index": 75033,
          "name": "C5",
          "element": "C",
          "coord": [
            17.683700561523438,
            27.0846004486084,
            29.900699615478516
          ]
        },
        {
          "atom_index": 75034,
          "name": "C6",
          "element": "C",
          "coord": [
            17.603500366210938,
            27.15489959716797,
            29.980100631713867
          ]
        }
      ]
    },
    {
      "id": "B:592",
      "chain": "B",
      "resseq": 592,
      "icode": "",
      "resname": "G",
      "hetflag": " ",
      "sasa": 2.8193981647491455,
      "atoms": [
        {
          "atom_index": 75035,
          "name": "P",
          "element": "P",
          "coord": [
            17.693599700927734,
            27.33209991455078,
            30.474300384521484
          ]
        },
        {
          "atom_index": 75036,
          "name": "OP1",
          "element": "O",
          "coord": [
            17.700000762939453,
            27.406400680541992,
            30.601999282836914
          ]
        },
        {
          "atom_index": 75037,
          "name": "OP2",
          "element": "O",
          "coord": [
            17.791400909423828,
            27.361600875854492,
            30.367700576782227
          ]
        },
        {
          "atom_index": 75038,
          "name": "O5'",
          "element": "O",
          "coord": [
            17.701499938964844,
            27.17690086364746,
            30.506999969482422
          ]
        },
        {
          "atom_index": 75039,
          "name": "C5'",
          "element": "C",
          "coord": [
            17.61280059814453,
            27.11910057067871,
            30.60099983215332
          ]
        },
        {
          "atom_index": 75040,
          "name": "C4'",
          "element": "C",
          "coord": [
            17.635400772094727,
            26.971099853515625,
            30.614599227905273
          ]
        },
        {
          "atom_index": 75041,
          "name": "O4'",
          "element": "O",
          "coord": [
            17.596799850463867,
            26.90329933166504,
            30.493000030517578
          ]
        },
        {
          "atom_index": 75042,
          "name": "C3'",
          "element": "C",
          "coord": [
            17.77869987487793,
            26.92770004272461,
            30.63789939880371
          ]
        },
        {
          "atom_index": 75043,
          "name": "O3'",
          "element": "O",
          "coord": [
            17.814699172973633,
            26.938499450683594,
            30.774499893188477
          ]
        },
        {
          "atom_index": 75044,
          "name": "C2'",
          "element": "C",
          "coord": [
            17.778099060058594,
            26.784299850463867,
            30.588199615478516
          ]
        },
        {
          "atom_index": 75045,
          "name": "O2'",
          "element": "O",
          "coord": [
            17.725200653076172,
            26.69890022277832,
            30.68779945373535
          ]
        },
        {
          "atom_index": 75046,
          "name": "C1'",
          "element": "C",
          "coord": [
            17.678499221801758,
            26.7908992767334,
            30.472999572753906
          ]
        },
        {
          "atom_index": 75047,
          "name": "N9",
          "element": "N",
          "coord": [
            17.74329948425293,
            26.80419921875,
            30.341999053955078
          ]
        },
        {
          "atom_index": 75048,
          "name": "C8",
          "element": "C",
          "coord": [
            17.740400314331055,
            26.917699813842773,
            30.267099380493164
          ]
        },
        {
          "atom_index": 75049,
          "name": "N7",
          "element": "N",
          "coord": [
            17.802200317382812,
            26.90690040588379,
            30.153499603271484
          ]
        },
        {
          "atom_index": 75050,
          "name": "C5",
          "element": "C",
          "coord": [
            17.847999572753906,
            26.777599334716797,
            30.15399932861328
          ]
        },
        {
          "atom_index": 75051,
          "name": "C6",
          "element": "C",
          "coord": [
            17.922000885009766,
            26.71139907836914,
            30.05579948425293
          ]
        },
        {
          "atom_index": 75052,
          "name": "O6",
          "element": "O",
          "coord": [
            17.961200714111328,
            26.755699157714844,
            29.947900772094727
          ]
        },
        {
          "atom_index": 75053,
          "name": "N1",
          "element": "N",
          "coord": [
            17.94890022277832,
            26.581499099731445,
            30.091999053955078
          ]
        },
        {
          "atom_index": 75054,
          "name": "C2",
          "element": "C",
          "coord": [
            17.909500122070312,
            26.524599075317383,
            30.208499908447266
          ]
        },
        {
          "atom_index": 75055,
          "name": "N2",
          "element": "N",
          "coord": [
            17.94580078125,
            26.397600173950195,
            30.223400115966797
          ]
        },
        {
          "atom_index": 75056,
          "name": "N3",
          "element": "N",
          "coord": [
            17.84000015258789,
            26.58530044555664,
            30.30190086364746
          ]
        },
        {
          "atom_index": 75057,
          "name": "C4",
          "element": "C",
          "coord": [
            17.811899185180664,
            26.71150016784668,
            30.26810073852539
          ]
        }
      ]
    },
    {
      "id": "B:593",
      "chain": "B",
      "resseq": 593,
      "icode": "",
      "resname": "U",
      "hetflag": " ",
      "sasa": 2.501157283782959,
      "atoms": [
        {
          "atom_index": 75058,
          "name": "P",
          "element": "P",
          "coord": [
            17.967599868774414,
            26.955299377441406,
            30.820499420166016
          ]
        },
        {
          "atom_index": 75059,
          "name": "OP1",
          "element": "O",
          "coord": [
            17.965099334716797,
            26.973400115966797,
            30.966800689697266
          ]
        },
        {
          "atom_index": 75060,
          "name": "OP2",
          "element": "O",
          "coord": [
            18.036300659179688,
            27.056900024414062,
            30.738500595092773
          ]
        },
        {
          "atom_index": 75061,
          "name": "O5'",
          "element": "O",
          "coord": [
            18.033300399780273,
            26.81329917907715,
            30.792699813842773
          ]
        },
        {
          "atom_index": 75062,
          "name": "C5'",
          "element": "C",
          "coord": [
            18.00510025024414,
            26.702800750732422,
            30.87689971923828
          ]
        },
        {
          "atom_index": 75063,
          "name": "C4'",
          "element": "C",
          "coord": [
            18.055200576782227,
            26.57379913330078,
            30.817699432373047
          ]
        },
        {
          "atom_index": 75064,
          "name": "O4'",
          "element": "O",
          "coord": [
            18.00909996032715,
            26.56279945373535,
            30.681499481201172
          ]
        },
        {
          "atom_index": 75065,
          "name": "C3'",
          "element": "C",
          "coord": [
            18.205699920654297,
            26.558500289916992,
            30.806699752807617
          ]
        },
        {
          "atom_index": 75066,
          "name": "O3'",
          "element": "O",
          "coord": [
            18.26460075378418,
            26.515399932861328,
            30.92799949645996
          ]
        },
        {
          "atom_index": 75067,
          "name": "C2'",
          "element": "C",
          "coord": [
            18.22100067138672,
            26.457199096679688,
            30.694700241088867
          ]
        },
        {
          "atom_index": 75068,
          "name": "O2'",
          "element": "O",
          "coord": [
            18.204999923706055,
            26.326099395751953,
            30.744699478149414
          ]
        },
        {
          "atom_index": 75069,
          "name": "C1'",
          "element": "C",
          "coord": [
            18.101600646972656,
            26.489200592041016,
            30.60540008544922
          ]
        },
        {
          "atom_index": 75070,
          "name": "N1",
          "element": "N",
          "coord": [
            18.135900497436523,
            26.56559944152832,
            30.483200073242188
          ]
        },
        {
          "atom_index": 75071,
          "name": "C2",
          "element": "C",
          "coord": [
            18.197900772094727,
            26.501800537109375,
            30.37779998779297
          ]
        },
        {
          "atom_index": 75072,
          "name": "O2",
          "element": "O",
          "coord": [
            18.23069953918457,
            26.385000228881836,
            30.377300262451172
          ]
        },
        {
          "atom_index": 75073,
          "name": "N3",
          "element": "N",
          "coord": [
            18.22279930114746,
            26.579299926757812,
            30.268699645996094
          ]
        },
        {
          "atom_index": 75074,
          "name": "C4",
          "element": "C",
          "coord": [
            18.192399978637695,
            26.71109962463379,
            30.253400802612305
          ]
        },
        {
          "atom_index": 75075,
          "name": "O4",
          "element": "O",
          "coord": [
            18.22170066833496,
            26.766700744628906,
            30.148500442504883
          ]
        },
        {
          "atom_index": 75076,
          "name": "C5",
          "element": "C",
          "coord": [
            18.127599716186523,
            26.77050018310547,
            30.364599227905273
          ]
        },
        {
          "atom_index": 75077,
          "name": "C6",
          "element": "C",
          "coord": [
            18.101999282836914,
            26.697200775146484,
            30.472400665283203
          ]
        }
      ]
    },
    {
      "id": "B:594",
      "chain": "B",
      "resseq": 594,
      "icode": "",
      "resname": "U",
      "hetflag": " ",
      "sasa": 1.6080228090286255,
      "atoms": [
        {
          "atom_index": 75078,
          "name": "P",
          "element": "P",
          "coord": [
            18.415800094604492,
            26.55459976196289,
            30.96430015563965
          ]
        },
        {
          "atom_index": 75079,
          "name": "OP1",
          "element": "O",
          "coord": [
            18.444000244140625,
            26.50149917602539,
            31.098800659179688
          ]
        },
        {
          "atom_index": 75080,
          "name": "OP2",
          "element": "O",
          "coord": [
            18.43560028076172,
            26.698699951171875,
            30.940399169921875
          ]
        },
        {
          "atom_index": 75081,
          "name": "O5'",
          "element": "O",
          "coord": [
            18.50349998474121,
            26.473499298095703,
            30.85930061340332
          ]
        },
        {
          "atom_index": 75082,
          "name": "C5'",
          "element": "C",
          "coord": [
            18.5226993560791,
            26.333799362182617,
            30.874300003051758
          ]
        },
        {
          "atom_index": 75083,
          "name": "C4'",
          "element": "C",
          "coord": [
            18.595800399780273,
            26.27359962463379,
            30.757099151611328
          ]
        },
        {
          "atom_index": 75084,
          "name": "O4'",
          "element": "O",
          "coord": [
            18.524200439453125,
            26.30229949951172,
            30.635099411010742
          ]
        },
        {
          "atom_index": 75085,
          "name": "C3'",
          "element": "C",
          "coord": [
            18.7362003326416,
            26.32539939880371,
            30.7322998046875
          ]
        },
        {
          "atom_index": 75086,
          "name": "O3'",
          "element": "O",
          "coord": [
            18.83169937133789,
            26.25659942626953,
            30.81089973449707
          ]
        },
        {
          "atom_index": 75087,
          "name": "C2'",
          "element": "C",
          "coord": [
            18.756099700927734,
            26.3031005859375,
            30.58300018310547
          ]
        },
        {
          "atom_index": 75088,
          "name": "O2'",
          "element": "O",
          "coord": [
            18.802400588989258,
            26.171600341796875,
            30.5585994720459
          ]
        },
        {
          "atom_index": 75089,
          "name": "C1'",
          "element": "C",
          "coord": [
            18.614099502563477,
            26.315200805664062,
            30.528099060058594
          ]
        },
        {
          "atom_index": 75090,
          "name": "N1",
          "element": "N",
          "coord": [
            18.58650016784668,
            26.442899703979492,
            30.459699630737305
          ]
        },
        {
          "atom_index": 75091,
          "name": "C2",
          "element": "C",
          "coord": [
            18.62969970703125,
            26.462799072265625,
            30.331600189208984
          ]
        },
        {
          "atom_index": 75092,
          "name": "O2",
          "element": "O",
          "coord": [
            18.691600799560547,
            26.38010025024414,
            30.268999099731445
          ]
        },
        {
          "atom_index": 75093,
          "name": "N3",
          "element": "N",
          "coord": [
            18.595199584960938,
            26.582300186157227,
            30.276500701904297
          ]
        },
        {
          "atom_index": 75094,
          "name": "C4",
          "element": "C",
          "coord": [
            18.522899627685547,
            26.68239974975586,
            30.33609962463379
          ]
        },
        {
          "atom_index": 75095,
          "name": "O4",
          "element": "O",
          "coord": [
            18.50040054321289,
            26.78619956970215,
            30.275400161743164
          ]
        },
        {
          "atom_index": 75096,
          "name": "C5",
          "element": "C",
          "coord": [
            18.482500076293945,
            26.65570068359375,
            30.4689998626709
          ]
        },
        {
          "atom_index": 75097,
          "name": "C6",
          "element": "C",
          "coord": [
            18.514999389648438,
            26.539100646972656,
            30.523399353027344
          ]
        }
      ]
    },
    {
      "id": "B:595",
      "chain": "B",
      "resseq": 595,
      "icode": "",
      "resname": "A",
      "hetflag": " ",
      "sasa": 0.0,
      "atoms": [
        {
          "atom_index": 75098,
          "name": "P",
          "element": "P",
          "coord": [
            18.961200714111328,
            26.33209991455078,
            30.86720085144043
          ]
        },
        {
          "atom_index": 75099,
          "name": "OP1",
          "element": "O",
          "coord": [
            19.047000885009766,
            26.235599517822266,
            30.938499450683594
          ]
        },
        {
          "atom_index": 75100,
          "name": "OP2",
          "element": "O",
          "coord": [
            18.914899826049805,
            26.454099655151367,
            30.936100006103516
          ]
        },
        {
          "atom_index": 75101,
          "name": "O5'",
          "element": "O",
          "coord": [
            19.04199981689453,
            26.37310028076172,
            30.73699951171875
          ]
        },
        {
          "atom_index": 75102,
          "name": "C5'",
          "element": "C",
          "coord": [
            19.1205997467041,
            26.277799606323242,
            30.66659927368164
          ]
        },
        {
          "atom_index": 75103,
          "name": "C4'",
          "element": "C",
          "coord": [
            19.1875,
            26.338699340820312,
            30.546100616455078
          ]
        },
        {
          "atom_index": 75104,
          "name": "O4'",
          "element": "O",
          "coord": [
            19.100200653076172,
            26.439699172973633,
            30.49090003967285
          ]
        },
        {
          "atom_index": 75105,
          "name": "C3'",
          "element": "C",
          "coord": [
            19.319299697875977,
            26.407800674438477,
            30.57390022277832
          ]
        },
        {
          "atom_index": 75106,
          "name": "O3'",
          "element": "O",
          "coord": [
            19.402700424194336,
            26.398399353027344,
            30.459800720214844
          ]
        },
        {
          "atom_index": 75107,
          "name": "C2'",
          "element": "C",
          "coord": [
            19.278499603271484,
            26.55270004272461,
            30.59480094909668
          ]
        },
        {
          "atom_index": 75108,
          "name": "O2'",
          "element": "O",
          "coord": [
            19.38010025024414,
            26.645599365234375,
            30.565500259399414
          ]
        },
        {
          "atom_index": 75109,
          "name": "C1'",
          "element": "C",
          "coord": [
            19.160200119018555,
            26.567399978637695,
            30.499799728393555
          ]
        },
        {
          "atom_index": 75110,
          "name": "N9",
          "element": "N",
          "coord": [
            19.056900024414062,
            26.656200408935547,
            30.552200317382812
          ]
        },
        {
          "atom_index": 75111,
          "name": "C8",
          "element": "C",
          "coord": [
            19.034700393676758,
            26.681400299072266,
            30.6835994720459
          ]
        },
        {
          "atom_index": 75112,
          "name": "N7",
          "element": "N",
          "coord": [
            18.934999465942383,
            26.761499404907227,
            30.70639991760254
          ]
        },
        {
          "atom_index": 75113,
          "name": "C5",
          "element": "C",
          "coord": [
            18.88759994506836,
            26.789199829101562,
            30.580900192260742
          ]
        },
        {
          "atom_index": 75114,
          "name": "C6",
          "element": "C",
          "coord": [
            18.78230094909668,
            26.86750030517578,
            30.53619956970215
          ]
        },
        {
          "atom_index": 75115,
          "name": "N6",
          "element": "N",
          "coord": [
            18.703100204467773,
            26.937000274658203,
            30.616500854492188
          ]
        },
        {
          "atom_index": 75116,
          "name": "N1",
          "element": "N",
          "coord": [
            18.760799407958984,
            26.875099182128906,
            30.404800415039062
          ]
        },
        {
          "atom_index": 75117,
          "name": "C2",
          "element": "C",
          "coord": [
            18.839500427246094,
            26.807300567626953,
            30.322999954223633
          ]
        },
        {
          "atom_index": 75118,
          "name": "N3",
          "element": "N",
          "coord": [
            18.941499710083008,
            26.729700088500977,
            30.354400634765625
          ]
        },
        {
          "atom_index": 75119,
          "name": "C4",
          "element": "C",
          "coord": [
            18.960500717163086,
            26.724899291992188,
            30.48550033569336
          ]
        }
      ]
    },
    {
      "id": "B:596",
      "chain": "B",
      "resseq": 596,
      "icode": "",
      "resname": "A",
      "hetflag": " ",
      "sasa": 0.0,
      "atoms": [
        {
          "atom_index": 75120,
          "name": "P",
          "element": "P",
          "coord": [
            19.56089973449707,
            26.3882999420166,
            30.479700088500977
          ]
        },
        {
          "atom_index": 75121,
          "name": "OP1",
          "element": "O",
          "coord": [
            19.589399337768555,
            26.273399353027344,
            30.56839942932129
          ]
        },
        {
          "atom_index": 75122,
          "name": "OP2",
          "element": "O",
          "coord": [
            19.608800888061523,
            26.523399353027344,
            30.516399383544922
          ]
        },
        {
          "atom_index": 75123,
          "name": "O5'",
          "element": "O",
          "coord": [
            19.615299224853516,
            26.351299285888672,
            30.33530044555664
          ]
        },
        {
          "atom_index": 75124,
          "name": "C5'",
          "element": "C",
          "coord": [
            19.620899200439453,
            26.216400146484375,
            30.29290008544922
          ]
        },
        {
          "atom_index": 75125,
          "name": "C4'",
          "element": "C",
          "coord": [
            19.60770034790039,
            26.205900192260742,
            30.143600463867188
          ]
        },
        {
          "atom_index": 75126,
          "name": "O4'",
          "element": "O",
          "coord": [
            19.470500946044922,
            26.17650032043457,
            30.10770034790039
          ]
        },
        {
          "atom_index": 75127,
          "name": "C3'",
          "element": "C",
          "coord": [
            19.639999389648438,
            26.332199096679688,
            30.0674991607666
          ]
        },
        {
          "atom_index": 75128,
          "name": "O3'",
          "element": "O",
          "coord": [
            19.779399871826172,
            26.346799850463867,
            30.048599243164062
          ]
        },
        {
          "atom_index": 75129,
          "name": "C2'",
          "element": "C",
          "coord": [
            19.560800552368164,
            26.313600540161133,
            29.93910026550293
          ]
        },
        {
          "atom_index": 75130,
          "name": "O2'",
          "element": "O",
          "coord": [
            19.624900817871094,
            26.22010040283203,
            29.85449981689453
          ]
        },
        {
          "atom_index": 75131,
          "name": "C1'",
          "element": "C",
          "coord": [
            19.434499740600586,
            26.247600555419922,
            29.99209976196289
          ]
        },
        {
          "atom_index": 75132,
          "name": "N9",
          "element": "N",
          "coord": [
            19.334400177001953,
            26.34600067138672,
            30.03380012512207
          ]
        },
        {
          "atom_index": 75133,
          "name": "C8",
          "element": "C",
          "coord": [
            19.288799285888672,
            26.35919952392578,
            30.161699295043945
          ]
        },
        {
          "atom_index": 75134,
          "name": "N7",
          "element": "N",
          "coord": [
            19.20039939880371,
            26.45330047607422,
            30.177000045776367
          ]
        },
        {
          "atom_index": 75135,
          "name": "C5",
          "element": "C",
          "coord": [
            19.188100814819336,
            26.505300521850586,
            30.05030059814453
          ]
        },
        {
          "atom_index": 75136,
          "name": "C6",
          "element": "C",
          "coord": [
            19.11079978942871,
            26.608400344848633,
            30.00079917907715
          ]
        },
        {
          "atom_index": 75137,
          "name": "N6",
          "element": "N",
          "coord": [
            19.027799606323242,
            26.677400588989258,
            30.07659912109375
          ]
        },
        {
          "atom_index": 75138,
          "name": "N1",
          "element": "N",
          "coord": [
            19.118200302124023,
            26.638099670410156,
            29.8710994720459
          ]
        },
        {
          "atom_index": 75139,
          "name": "C2",
          "element": "C",
          "coord": [
            19.201099395751953,
            26.568099975585938,
            29.79490089416504
          ]
        },
        {
          "atom_index": 75140,
          "name": "N3",
          "element": "N",
          "coord": [
            19.280500411987305,
            26.46820068359375,
            29.83060073852539
          ]
        },
        {
          "atom_index": 75141,
          "name": "C4",
          "element": "C",
          "coord": [
            19.269699096679688,
            26.441699981689453,
            29.960899353027344
          ]
        }
      ]
    },
    {
      "id": "B:597",
      "chain": "B",
      "resseq": 597,
      "icode": "",
      "resname": "G",
      "hetflag": " ",
      "sasa": 0.0,
      "atoms": [
        {
          "atom_index": 75142,
          "name": "P",
          "element": "P",
          "coord": [
            19.8528995513916,
            26.483600616455078,
            30.087900161743164
          ]
        },
        {
          "atom_index": 75143,
          "name": "OP1",
          "element": "O",
          "coord": [
            19.99679946899414,
            26.4552001953125,
            30.104299545288086
          ]
        },
        {
          "atom_index": 75144,
          "name": "OP2",
          "element": "O",
          "coord": [
            19.779199600219727,
            26.547399520874023,
            30.199100494384766
          ]
        },
        {
          "atom_index": 75145,
          "name": "O5'",
          "element": "O",
          "coord": [
            19.837400436401367,
            26.572900772094727,
            29.957700729370117
          ]
        },
        {
          "atom_index": 75146,
          "name": "C5'",
          "element": "C",
          "coord": [
            19.88129997253418,
            26.524499893188477,
            29.83209991455078
          ]
        },
        {
          "atom_index": 75147,
          "name": "C4'",
          "element": "C",
          "coord": [
            19.822200775146484,
            26.603599548339844,
            29.718799591064453
          ]
        },
        {
          "atom_index": 75148,
          "name": "O4'",
          "element": "O",
          "coord": [
            19.678699493408203,
            26.59779930114746,
            29.72570037841797
          ]
        },
        {
          "atom_index": 75149,
          "name": "C3'",
          "element": "C",
          "coord": [
            19.851499557495117,
            26.751699447631836,
            29.718000411987305
          ]
        },
        {
          "atom_index": 75150,
          "name": "O3'",
          "element": "O",
          "coord": [
            19.979799270629883,
            26.78179931640625,
            29.6653995513916
          ]
        },
        {
          "atom_index": 75151,
          "name": "C2'",
          "element": "C",
          "coord": [
            19.73870086669922,
            26.806499481201172,
            29.632999420166016
          ]
        },
        {
          "atom_index": 75152,
          "name": "O2'",
          "element": "O",
          "coord": [
            19.76650047302246,
            26.78230094909668,
            29.49690055847168
          ]
        },
        {
          "atom_index": 75153,
          "name": "C1'",
          "element": "C",
          "coord": [
            19.62420082092285,
            26.71489906311035,
            29.67140007019043
          ]
        },
        {
          "atom_index": 75154,
          "name": "N9",
          "element": "N",
          "coord": [
            19.524599075317383,
            26.77090072631836,
            29.763900756835938
          ]
        },
        {
          "atom_index": 75155,
          "name": "C8",
          "element": "C",
          "coord": [
            19.493900299072266,
            26.719900131225586,
            29.886499404907227
          ]
        },
        {
          "atom_index": 75156,
          "name": "N7",
          "element": "N",
          "coord": [
            19.397199630737305,
            26.782699584960938,
            29.946399688720703
          ]
        },
        {
          "atom_index": 75157,
          "name": "C5",
          "element": "C",
          "coord": [
            19.360700607299805,
            26.880599975585938,
            29.856800079345703
          ]
        },
        {
          "atom_index": 75158,
          "name": "C6",
          "element": "C",
          "coord": [
            19.26099967956543,
            26.97960090637207,
            29.86590003967285
          ]
        },
        {
          "atom_index": 75159,
          "name": "O6",
          "element": "O",
          "coord": [
            19.18429946899414,
            27.00079917907715,
            29.958900451660156
          ]
        },
        {
          "atom_index": 75160,
          "name": "N1",
          "element": "N",
          "coord": [
            19.25349998474121,
            27.06100082397461,
            29.755199432373047
          ]
        },
        {
          "atom_index": 75161,
          "name": "C2",
          "element": "C",
          "coord": [
            19.333599090576172,
            27.046300888061523,
            29.647499084472656
          ]
        },
        {
          "atom_index": 75162,
          "name": "N2",
          "element": "N",
          "coord": [
            19.313499450683594,
            27.132200241088867,
            29.547300338745117
          ]
        },
        {
          "atom_index": 75163,
          "name": "N3",
          "element": "N",
          "coord": [
            19.427200317382812,
            26.95359992980957,
            29.636600494384766
          ]
        },
        {
          "atom_index": 75164,
          "name": "C4",
          "element": "C",
          "coord": [
            19.436899185180664,
            26.874500274658203,
            29.743999481201172
          ]
        }
      ]
    },
    {
      "id": "B:598",
      "chain": "B",
      "resseq": 598,
      "icode": "",
      "resname": "U",
      "hetflag": " ",
      "sasa": 0.0,
      "atoms": [
        {
          "atom_index": 75165,
          "name": "P",
          "element": "P",
          "coord": [
            20.089500427246094,
            26.85849952697754,
            29.753700256347656
          ]
        },
        {
          "atom_index": 75166,
          "name": "OP1",
          "element": "O",
          "coord": [
            20.207000732421875,
            26.88409996032715,
            29.669200897216797
          ]
        },
        {
          "atom_index": 75167,
          "name": "OP2",
          "element": "O",
          "coord": [
            20.107900619506836,
            26.789499282836914,
            29.882600784301758
          ]
        },
        {
          "atom_index": 75168,
          "name": "O5'",
          "element": "O",
          "coord": [
            20.021699905395508,
            26.99850082397461,
            29.782800674438477
          ]
        },
        {
          "atom_index": 75169,
          "name": "C5'",
          "element": "C",
          "coord": [
            19.989599227905273,
            27.0856990814209,
            29.676300048828125
          ]
        },
        {
          "atom_index": 75170,
          "name": "C4'",
          "element": "C",
          "coord": [
            19.882600784301758,
            27.183300018310547,
            29.715999603271484
          ]
        },
        {
          "atom_index": 75171,
          "name": "O4'",
          "element": "O",
          "coord": [
            19.766700744628906,
            27.112199783325195,
            29.763700485229492
          ]
        },
        {
          "atom_index": 75172,
          "name": "C3'",
          "element": "C",
          "coord": [
            19.91670036315918,
            27.274799346923828,
            29.830299377441406
          ]
        },
        {
          "atom_index": 75173,
          "name": "O3'",
          "element": "O",
          "coord": [
            20.001100540161133,
            27.379899978637695,
            29.790599822998047
          ]
        },
        {
          "atom_index": 75174,
          "name": "C2'",
          "element": "C",
          "coord": [
            19.77899932861328,
            27.318099975585938,
            29.879199981689453
          ]
        },
        {
          "atom_index": 75175,
          "name": "O2'",
          "element": "O",
          "coord": [
            19.724899291992188,
            27.417299270629883,
            29.79439926147461
          ]
        },
        {
          "atom_index": 75176,
          "name": "C1'",
          "element": "C",
          "coord": [
            19.69770050048828,
            27.191099166870117,
            29.85740089416504
          ]
        },
        {
          "atom_index": 75177,
          "name": "N1",
          "element": "N",
          "coord": [
            19.67490005493164,
            27.113000869750977,
            29.981000900268555
          ]
        },
        {
          "atom_index": 75178,
          "name": "C2",
          "element": "C",
          "coord": [
            19.54840087890625,
            27.11870002746582,
            30.029499053955078
          ]
        },
        {
          "atom_index": 75179,
          "name": "O2",
          "element": "O",
          "coord": [
            19.462900161743164,
            27.181499481201172,
            29.972400665283203
          ]
        },
        {
          "atom_index": 75180,
          "name": "N3",
          "element": "N",
          "coord": [
            19.523799896240234,
            27.046899795532227,
            30.14240074157715
          ]
        },
        {
          "atom_index": 75181,
          "name": "C4",
          "element": "C",
          "coord": [
            19.61370086669922,
            26.972000122070312,
            30.21310043334961
          ]
        },
        {
          "atom_index": 75182,
          "name": "O4",
          "element": "O",
          "coord": [
            19.57939910888672,
            26.91230010986328,
            30.31439971923828
          ]
        },
        {
          "atom_index": 75183,
          "name": "C5",
          "element": "C",
          "coord": [
            19.74329948425293,
            26.971399307250977,
            30.158100128173828
          ]
        },
        {
          "atom_index": 75184,
          "name": "C6",
          "element": "C",
          "coord": [
            19.768800735473633,
            27.040700912475586,
            30.047800064086914
          ]
        }
      ]
    },
    {
      "id": "B:599",
      "chain": "B",
      "resseq": 599,
      "icode": "",
      "resname": "C",
      "hetflag": " ",
      "sasa": 0.0,
      "atoms": [
        {
          "atom_index": 75185,
          "name": "P",
          "element": "P",
          "coord": [
            20.136899948120117,
            27.405000686645508,
            29.869800567626953
          ]
        },
        {
          "atom_index": 75186,
          "name": "OP1",
          "element": "O",
          "coord": [
            20.22170066833496,
            27.486799240112305,
            29.783000946044922
          ]
        },
        {
          "atom_index": 75187,
          "name": "OP2",
          "element": "O",
          "coord": [
            20.19070053100586,
            27.27720069885254,
            29.917499542236328
          ]
        },
        {
          "atom_index": 75188,
          "name": "O5'",
          "element": "O",
          "coord": [
            20.090499877929688,
            27.490800857543945,
            29.994300842285156
          ]
        },
        {
          "atom_index": 75189,
          "name": "C5'",
          "element": "C",
          "coord": [
            20.010499954223633,
            27.605199813842773,
            29.97330093383789
          ]
        },
        {
          "atom_index": 75190,
          "name": "C4'",
          "element": "C",
          "coord": [
            19.952699661254883,
            27.65920066833496,
            30.100900650024414
          ]
        },
        {
          "atom_index": 75191,
          "name": "O4'",
          "element": "O",
          "coord": [
            19.842500686645508,
            27.57670021057129,
            30.145200729370117
          ]
        },
        {
          "atom_index": 75192,
          "name": "C3'",
          "element": "C",
          "coord": [
            20.044700622558594,
            27.662599563598633,
            30.220300674438477
          ]
        },
        {
          "atom_index": 75193,
          "name": "O3'",
          "element": "O",
          "coord": [
            20.13640022277832,
            27.769800186157227,
            30.218399047851562
          ]
        },
        {
          "atom_index": 75194,
          "name": "C2'",
          "element": "C",
          "coord": [
            19.945899963378906,
            27.671199798583984,
            30.334299087524414
          ]
        },
        {
          "atom_index": 75195,
          "name": "O2'",
          "element": "O",
          "coord": [
            19.892499923706055,
            27.80139923095703,
            30.341400146484375
          ]
        },
        {
          "atom_index": 75196,
          "name": "C1'",
          "element": "C",
          "coord": [
            19.834999084472656,
            27.579500198364258,
            30.285499572753906
          ]
        },
        {
          "atom_index": 75197,
          "name": "N1",
          "element": "N",
          "coord": [
            19.850099563598633,
            27.442699432373047,
            30.338499069213867
          ]
        },
        {
          "atom_index": 75198,
          "name": "C2",
          "element": "C",
          "coord": [
            19.81060028076172,
            27.417200088500977,
            30.468799591064453
          ]
        },
        {
          "atom_index": 75199,
          "name": "O2",
          "element": "O",
          "coord": [
            19.761699676513672,
            27.507600784301758,
            30.537399291992188
          ]
        },
        {
          "atom_index": 75200,
          "name": "N3",
          "element": "N",
          "coord": [
            19.824800491333008,
            27.292999267578125,
            30.518400192260742
          ]
        },
        {
          "atom_index": 75201,
          "name": "C4",
          "element": "C",
          "coord": [
            19.875999450683594,
            27.196500778198242,
            30.44420051574707
          ]
        },
        {
          "atom_index": 75202,
          "name": "N4",
          "element": "N",
          "coord": [
            19.88759994506836,
            27.075899124145508,
            30.497800827026367
          ]
        },
        {
          "atom_index": 75203,
          "name": "C5",
          "element": "C",
          "coord": [
            19.91819953918457,
            27.219200134277344,
            30.31220054626465
          ]
        },
        {
          "atom_index": 75204,
          "name": "C6",
          "element": "C",
          "coord": [
            19.902700424194336,
            27.341699600219727,
            30.264699935913086
          ]
        }
      ]
    },
    {
      "id": "B:600",
      "chain": "B",
      "resseq": 600,
      "icode": "",
      "resname": "A",
      "hetflag": " ",
      "sasa": 0.0,
      "atoms": [
        {
          "atom_index": 75205,
          "name": "P",
          "element": "P",
          "coord": [
            20.275800704956055,
            27.756999969482422,
            30.296100616455078
          ]
        },
        {
          "atom_index": 75206,
          "name": "OP1",
          "element": "O",
          "coord": [
            20.36009979248047,
            27.870500564575195,
            30.256500244140625
          ]
        },
        {
          "atom_index": 75207,
          "name": "OP2",
          "element": "O",
          "coord": [
            20.329500198364258,
            27.621700286865234,
            30.277299880981445
          ]
        },
        {
          "atom_index": 75208,
          "name": "O5'",
          "element": "O",
          "coord": [
            20.236000061035156,
            27.771799087524414,
            30.44890022277832
          ]
        },
        {
          "atom_index": 75209,
          "name": "C5'",
          "element": "C",
          "coord": [
            20.191299438476562,
            27.895999908447266,
            30.498600006103516
          ]
        },
        {
          "atom_index": 75210,
          "name": "C4'",
          "element": "C",
          "coord": [
            20.166799545288086,
            27.89240074157715,
            30.6466007232666
          ]
        },
        {
          "atom_index": 75211,
          "name": "O4'",
          "element": "O",
          "coord": [
            20.05299949645996,
            27.808700561523438,
            30.67449951171875
          ]
        },
        {
          "atom_index": 75212,
          "name": "C3'",
          "element": "C",
          "coord": [
            20.27680015563965,
            27.8346004486084,
            30.73240089416504
          ]
        },
        {
          "atom_index": 75213,
          "name": "O3'",
          "element": "O",
          "coord": [
            20.378400802612305,
            27.928300857543945,
            30.760299682617188
          ]
        },
        {
          "atom_index": 75214,
          "name": "C2'",
          "element": "C",
          "coord": [
            20.201499938964844,
            27.792699813842773,
            30.85650062561035
          ]
        },
        {
          "atom_index": 75215,
          "name": "O2'",
          "element": "O",
          "coord": [
            20.174400329589844,
            27.906400680541992,
            30.93600082397461
          ]
        },
        {
          "atom_index": 75216,
          "name": "C1'",
          "element": "C",
          "coord": [
            20.07069969177246,
            27.743499755859375,
            30.797300338745117
          ]
        },
        {
          "atom_index": 75217,
          "name": "N9",
          "element": "N",
          "coord": [
            20.073699951171875,
            27.59910011291504,
            30.771699905395508
          ]
        },
        {
          "atom_index": 75218,
          "name": "C8",
          "element": "C",
          "coord": [
            20.090299606323242,
            27.538799285888672,
            30.651500701904297
          ]
        },
        {
          "atom_index": 75219,
          "name": "N7",
          "element": "N",
          "coord": [
            20.08930015563965,
            27.408599853515625,
            30.65489959716797
          ]
        },
        {
          "atom_index": 75220,
          "name": "C5",
          "element": "C",
          "coord": [
            20.071199417114258,
            27.38279914855957,
            30.787599563598633
          ]
        },
        {
          "atom_index": 75221,
          "name": "C6",
          "element": "C",
          "coord": [
            20.062400817871094,
            27.2632999420166,
            30.85650062561035
          ]
        },
        {
          "atom_index": 75222,
          "name": "N6",
          "element": "N",
          "coord": [
            20.069700241088867,
            27.145700454711914,
            30.79560089111328
          ]
        },
        {
          "atom_index": 75223,
          "name": "N1",
          "element": "N",
          "coord": [
            20.04290008544922,
            27.26759910583496,
            30.989299774169922
          ]
        },
        {
          "atom_index": 75224,
          "name": "C2",
          "element": "C",
          "coord": [
            20.034799575805664,
            27.387699127197266,
            31.04789924621582
          ]
        },
        {
          "atom_index": 75225,
          "name": "N3",
          "element": "N",
          "coord": [
            20.043500900268555,
            27.50790023803711,
            30.99220085144043
          ]
        },
        {
          "atom_index": 75226,
          "name": "C4",
          "element": "C",
          "coord": [
            20.061100006103516,
            27.497699737548828,
            30.86079978942871
          ]
        }
      ]
    },
    {
      "id": "B:601",
      "chain": "B",
      "resseq": 601,
      "icode": "",
      "resname": "G",
      "hetflag": " ",
      "sasa": 0.5990673303604126,
      "atoms": [
        {
          "atom_index": 75227,
          "name": "P",
          "element": "P",
          "coord": [
            20.528200149536133,
            27.879899978637695,
            30.79050064086914
          ]
        },
        {
          "atom_index": 75228,
          "name": "OP1",
          "element": "O",
          "coord": [
            20.608999252319336,
            28.002899169921875,
            30.799800872802734
          ]
        },
        {
          "atom_index": 75229,
          "name": "OP2",
          "element": "O",
          "coord": [
            20.56879997253418,
            27.77359962463379,
            30.69610023498535
          ]
        },
        {
          "atom_index": 75230,
          "name": "O5'",
          "element": "O",
          "coord": [
            20.51959991455078,
            27.81369972229004,
            30.934799194335938
          ]
        },
        {
          "atom_index": 75231,
          "name": "C5'",
          "element": "C",
          "coord": [
            20.494800567626953,
            27.892900466918945,
            31.049699783325195
          ]
        },
        {
          "atom_index": 75232,
          "name": "C4'",
          "element": "C",
          "coord": [
            20.472200393676758,
            27.808300018310547,
            31.17259979248047
          ]
        },
        {
          "atom_index": 75233,
          "name": "O4'",
          "element": "O",
          "coord": [
            20.361400604248047,
            27.718599319458008,
            31.151100158691406
          ]
        },
        {
          "atom_index": 75234,
          "name": "C3'",
          "element": "C",
          "coord": [
            20.586000442504883,
            27.71739959716797,
            31.214399337768555
          ]
        },
        {
          "atom_index": 75235,
          "name": "O3'",
          "element": "O",
          "coord": [
            20.6825008392334,
            27.787200927734375,
            31.290800094604492
          ]
        },
        {
          "atom_index": 75236,
          "name": "C2'",
          "element": "C",
          "coord": [
            20.514999389648438,
            27.61009979248047,
            31.29520034790039
          ]
        },
        {
          "atom_index": 75237,
          "name": "O2'",
          "element": "O",
          "coord": [
            20.49090003967285,
            27.65730094909668,
            31.426599502563477
          ]
        },
        {
          "atom_index": 75238,
          "name": "C1'",
          "element": "C",
          "coord": [
            20.380599975585938,
            27.600299835205078,
            31.22450065612793
          ]
        },
        {
          "atom_index": 75239,
          "name": "N9",
          "element": "N",
          "coord": [
            20.3700008392334,
            27.48539924621582,
            31.13330078125
          ]
        },
        {
          "atom_index": 75240,
          "name": "C8",
          "element": "C",
          "coord": [
            20.36639976501465,
            27.489999771118164,
            30.997499465942383
          ]
        },
        {
          "atom_index": 75241,
          "name": "N7",
          "element": "N",
          "coord": [
            20.352100372314453,
            27.374300003051758,
            30.94070053100586
          ]
        },
        {
          "atom_index": 75242,
          "name": "C5",
          "element": "C",
          "coord": [
            20.34819984436035,
            27.28809928894043,
            31.046499252319336
          ]
        },
        {
          "atom_index": 75243,
          "name": "C6",
          "element": "C",
          "coord": [
            20.33169937133789,
            27.150100708007812,
            31.04509925842285
          ]
        },
        {
          "atom_index": 75244,
          "name": "O6",
          "element": "O",
          "coord": [
            20.321300506591797,
            27.077199935913086,
            30.94700050354004
          ]
        },
        {
          "atom_index": 75245,
          "name": "N1",
          "element": "N",
          "coord": [
            20.329500198364258,
            27.098600387573242,
            31.172700881958008
          ]
        },
        {
          "atom_index": 75246,
          "name": "C2",
          "element": "C",
          "coord": [
            20.34000015258789,
            27.17289924621582,
            31.286100387573242
          ]
        },
        {
          "atom_index": 75247,
          "name": "N2",
          "element": "N",
          "coord": [
            20.335899353027344,
            27.105300903320312,
            31.40089988708496
          ]
        },
        {
          "atom_index": 75248,
          "name": "N3",
          "element": "N",
          "coord": [
            20.353500366210938,
            27.3031005859375,
            31.28860092163086
          ]
        },
        {
          "atom_index": 75249,
          "name": "C4",
          "element": "C",
          "coord": [
            20.356000900268555,
            27.35379981994629,
            31.16550064086914
          ]
        }
      ]
    },
    {
      "id": "B:602",
      "chain": "B",
      "resseq": 602,
      "icode": "",
      "resname": "A",
      "hetflag": " ",
      "sasa": 1.242169737815857,
      "atoms": [
        {
          "atom_index": 75250,
          "name": "P",
          "element": "P",
          "coord": [
            20.836599349975586,
            27.74340057373047,
            31.28969955444336
          ]
        },
        {
          "atom_index": 75251,
          "name": "OP1",
          "element": "O",
          "coord": [
            20.91080093383789,
            27.843599319458008,
            31.368999481201172
          ]
        },
        {
          "atom_index": 75252,
          "name": "OP2",
          "element": "O",
          "coord": [
            20.878400802612305,
            27.71780014038086,
            31.15060043334961
          ]
        },
        {
          "atom_index": 75253,
          "name": "O5'",
          "element": "O",
          "coord": [
            20.837900161743164,
            27.606300354003906,
            31.37030029296875
          ]
        },
        {
          "atom_index": 75254,
          "name": "C5'",
          "element": "C",
          "coord": [
            20.813400268554688,
            27.60460090637207,
            31.510099411010742
          ]
        },
        {
          "atom_index": 75255,
          "name": "C4'",
          "element": "C",
          "coord": [
            20.810800552368164,
            27.46430015563965,
            31.564699172973633
          ]
        },
        {
          "atom_index": 75256,
          "name": "O4'",
          "element": "O",
          "coord": [
            20.700199127197266,
            27.39150047302246,
            31.506900787353516
          ]
        },
        {
          "atom_index": 75257,
          "name": "C3'",
          "element": "C",
          "coord": [
            20.9325008392334,
            27.3799991607666,
            31.532899856567383
          ]
        },
        {
          "atom_index": 75258,
          "name": "O3'",
          "element": "O",
          "coord": [
            21.037500381469727,
            27.402799606323242,
            31.62459945678711
          ]
        },
        {
          "atom_index": 75259,
          "name": "C2'",
          "element": "C",
          "coord": [
            20.878599166870117,
            27.238100051879883,
            31.538999557495117
          ]
        },
        {
          "atom_index": 75260,
          "name": "O2'",
          "element": "O",
          "coord": [
            20.87700080871582,
            27.192100524902344,
            31.67300033569336
          ]
        },
        {
          "atom_index": 75261,
          "name": "C1'",
          "element": "C",
          "coord": [
            20.73430061340332,
            27.256000518798828,
            31.49220085144043
          ]
        },
        {
          "atom_index": 75262,
          "name": "N9",
          "element": "N",
          "coord": [
            20.710899353027344,
            27.216699600219727,
            31.351699829101562
          ]
        },
        {
          "atom_index": 75263,
          "name": "C8",
          "element": "C",
          "coord": [
            20.71470069885254,
            27.29640007019043,
            31.24049949645996
          ]
        },
        {
          "atom_index": 75264,
          "name": "N7",
          "element": "N",
          "coord": [
            20.68560028076172,
            27.23430061340332,
            31.128700256347656
          ]
        },
        {
          "atom_index": 75265,
          "name": "C5",
          "element": "C",
          "coord": [
            20.66010093688965,
            27.105499267578125,
            31.16900062561035
          ]
        },
        {
          "atom_index": 75266,
          "name": "C6",
          "element": "C",
          "coord": [
            20.624399185180664,
            26.991100311279297,
            31.098899841308594
          ]
        },
        {
          "atom_index": 75267,
          "name": "N6",
          "element": "N",
          "coord": [
            20.607999801635742,
            26.990999221801758,
            30.967599868774414
          ]
        },
        {
          "atom_index": 75268,
          "name": "N1",
          "element": "N",
          "coord": [
            20.605600357055664,
            26.876399993896484,
            31.166900634765625
          ]
        },
        {
          "atom_index": 75269,
          "name": "C2",
          "element": "C",
          "coord": [
            20.622600555419922,
            26.880300521850586,
            31.298999786376953
          ]
        },
        {
          "atom_index": 75270,
          "name": "N3",
          "element": "N",
          "coord": [
            20.6560001373291,
            26.9822998046875,
            31.37649917602539
          ]
        },
        {
          "atom_index": 75271,
          "name": "C4",
          "element": "C",
          "coord": [
            20.673599243164062,
            27.093299865722656,
            31.304800033569336
          ]
        }
      ]
    },
    {
      "id": "B:603",
      "chain": "B",
      "resseq": 603,
      "icode": "",
      "resname": "U",
      "hetflag": " ",
      "sasa": 1.9042967557907104,
      "atoms": [
        {
          "atom_index": 75272,
          "name": "P",
          "element": "P",
          "coord": [
            21.189899444580078,
            27.38330078125,
            31.579999923706055
          ]
        },
        {
          "atom_index": 75273,
          "name": "OP1",
          "element": "O",
          "coord": [
            21.275299072265625,
            27.446399688720703,
            31.6825008392334
          ]
        },
        {
          "atom_index": 75274,
          "name": "OP2",
          "element": "O",
          "coord": [
            21.20400047302246,
            27.42569923400879,
            31.43939971923828
          ]
        },
        {
          "atom_index": 75275,
          "name": "O5'",
          "element": "O",
          "coord": [
            21.21269989013672,
            27.226299285888672,
            31.588600158691406
          ]
        },
        {
          "atom_index": 75276,
          "name": "C5'",
          "element": "C",
          "coord": [
            21.227399826049805,
            27.162700653076172,
            31.714399337768555
          ]
        },
        {
          "atom_index": 75277,
          "name": "C4'",
          "element": "C",
          "coord": [
            21.19969940185547,
            27.014799118041992,
            31.70639991760254
          ]
        },
        {
          "atom_index": 75278,
          "name": "O4'",
          "element": "O",
          "coord": [
            21.073999404907227,
            26.992799758911133,
            31.638200759887695
          ]
        },
        {
          "atom_index": 75279,
          "name": "C3'",
          "element": "C",
          "coord": [
            21.298799514770508,
            26.93199920654297,
            31.627300262451172
          ]
        },
        {
          "atom_index": 75280,
          "name": "O3'",
          "element": "O",
          "coord": [
            21.41469955444336,
            26.899700164794922,
            31.70039939880371
          ]
        },
        {
          "atom_index": 75281,
          "name": "C2'",
          "element": "C",
          "coord": [
            21.21660041809082,
            26.81060028076172,
            31.58839988708496
          ]
        },
        {
          "atom_index": 75282,
          "name": "O2'",
          "element": "O",
          "coord": [
            21.20599937438965,
            26.72279930114746,
            31.698699951171875
          ]
        },
        {
          "atom_index": 75283,
          "name": "C1'",
          "element": "C",
          "coord": [
            21.079500198364258,
            26.872600555419922,
            31.565200805664062
          ]
        },
        {
          "atom_index": 75284,
          "name": "N1",
          "element": "N",
          "coord": [
            21.050600051879883,
            26.899799346923828,
            31.422300338745117
          ]
        },
        {
          "atom_index": 75285,
          "name": "C2",
          "element": "C",
          "coord": [
            20.97089958190918,
            26.80699920654297,
            31.361600875854492
          ]
        },
        {
          "atom_index": 75286,
          "name": "O2",
          "element": "O",
          "coord": [
            20.92930030822754,
            26.70989990234375,
            31.42099952697754
          ]
        },
        {
          "atom_index": 75287,
          "name": "N3",
          "element": "N",
          "coord": [
            20.9419002532959,
            26.832000732421875,
            31.230899810791016
          ]
        },
        {
          "atom_index": 75288,
          "name": "C4",
          "element": "C",
          "coord": [
            20.983600616455078,
            26.938400268554688,
            31.1560001373291
          ]
        },
        {
          "atom_index": 75289,
          "name": "O4",
          "element": "O",
          "coord": [
            20.94879913330078,
            26.946199417114258,
            31.039400100708008
          ]
        },
        {
          "atom_index": 75290,
          "name": "C5",
          "element": "C",
          "coord": [
            21.066099166870117,
            27.031099319458008,
            31.223800659179688
          ]
        },
        {
          "atom_index": 75291,
          "name": "C6",
          "element": "C",
          "coord": [
            21.094900131225586,
            27.009000778198242,
            31.351600646972656
          ]
        }
      ]
    },
    {
      "id": "B:604",
      "chain": "B",
      "resseq": 604,
      "icode": "",
      "resname": "G",
      "hetflag": " ",
      "sasa": 0.0,
      "atoms": [
        {
          "atom_index": 75292,
          "name": "P",
          "element": "P",
          "coord": [
            21.556299209594727,
            26.899799346923828,
            31.625999450683594
          ]
        },
        {
          "atom_index": 75293,
          "name": "OP1",
          "element": "O",
          "coord": [
            21.661699295043945,
            26.878700256347656,
            31.727399826049805
          ]
        },
        {
          "atom_index": 75294,
          "name": "OP2",
          "element": "O",
          "coord": [
            21.56279945373535,
            27.018800735473633,
            31.538799285888672
          ]
        },
        {
          "atom_index": 75295,
          "name": "O5'",
          "element": "O",
          "coord": [
            21.549699783325195,
            26.77120018005371,
            31.533000946044922
          ]
        },
        {
          "atom_index": 75296,
          "name": "C5'",
          "element": "C",
          "coord": [
            21.53969955444336,
            26.641599655151367,
            31.589599609375
          ]
        },
        {
          "atom_index": 75297,
          "name": "C4'",
          "element": "C",
          "coord": [
            21.529600143432617,
            26.53510093688965,
            31.483699798583984
          ]
        },
        {
          "atom_index": 75298,
          "name": "O4'",
          "element": "O",
          "coord": [
            21.400299072265625,
            26.5393009185791,
            31.41900062561035
          ]
        },
        {
          "atom_index": 75299,
          "name": "C3'",
          "element": "C",
          "coord": [
            21.627300262451172,
            26.546899795532227,
            31.36910057067871
          ]
        },
        {
          "atom_index": 75300,
          "name": "O3'",
          "element": "O",
          "coord": [
            21.756399154663086,
            26.500900268554688,
            31.403099060058594
          ]
        },
        {
          "atom_index": 75301,
          "name": "C2'",
          "element": "C",
          "coord": [
            21.559999465942383,
            26.464099884033203,
            31.261699676513672
          ]
        },
        {
          "atom_index": 75302,
          "name": "O2'",
          "element": "O",
          "coord": [
            21.577600479125977,
            26.326400756835938,
            31.289600372314453
          ]
        },
        {
          "atom_index": 75303,
          "name": "C1'",
          "element": "C",
          "coord": [
            21.413299560546875,
            26.498199462890625,
            31.28499984741211
          ]
        },
        {
          "atom_index": 75304,
          "name": "N9",
          "element": "N",
          "coord": [
            21.365299224853516,
            26.606300354003906,
            31.19770050048828
          ]
        },
        {
          "atom_index": 75305,
          "name": "C8",
          "element": "C",
          "coord": [
            21.339099884033203,
            26.734899520874023,
            31.23310089111328
          ]
        },
        {
          "atom_index": 75306,
          "name": "N7",
          "element": "N",
          "coord": [
            21.295700073242188,
            26.808300018310547,
            31.134700775146484
          ]
        },
        {
          "atom_index": 75307,
          "name": "C5",
          "element": "C",
          "coord": [
            21.29290008544922,
            26.72209930419922,
            31.027799606323242
          ]
        },
        {
          "atom_index": 75308,
          "name": "C6",
          "element": "C",
          "coord": [
            21.255699157714844,
            26.744199752807617,
            30.89419937133789
          ]
        },
        {
          "atom_index": 75309,
          "name": "O6",
          "element": "O",
          "coord": [
            21.214599609375,
            26.847400665283203,
            30.840999603271484
          ]
        },
        {
          "atom_index": 75310,
          "name": "N1",
          "element": "N",
          "coord": [
            21.266199111938477,
            26.629899978637695,
            30.818199157714844
          ]
        },
        {
          "atom_index": 75311,
          "name": "C2",
          "element": "C",
          "coord": [
            21.309600830078125,
            26.51129913330078,
            30.866600036621094
          ]
        },
        {
          "atom_index": 75312,
          "name": "N2",
          "element": "N",
          "coord": [
            21.314599990844727,
            26.410200119018555,
            30.781400680541992
          ]
        },
        {
          "atom_index": 75313,
          "name": "N3",
          "element": "N",
          "coord": [
            21.344900131225586,
            26.489299774169922,
            30.990299224853516
          ]
        },
        {
          "atom_index": 75314,
          "name": "C4",
          "element": "C",
          "coord": [
            21.33449935913086,
            26.59819984436035,
            31.065200805664062
          ]
        }
      ]
    },
    {
      "id": "B:605",
      "chain": "B",
      "resseq": 605,
      "icode": "",
      "resname": "U",
      "hetflag": " ",
      "sasa": 0.0,
      "atoms": [
        {
          "atom_index": 75315,
          "name": "P",
          "element": "P",
          "coord": [
            21.885099411010742,
            26.58099937438965,
            31.3523006439209
          ]
        },
        {
          "atom_index": 75316,
          "name": "OP1",
          "element": "O",
          "coord": [
            22.00309944152832,
            26.52869987487793,
            31.424400329589844
          ]
        },
        {
          "atom_index": 75317,
          "name": "OP2",
          "element": "O",
          "coord": [
            21.855100631713867,
            26.725299835205078,
            31.359699249267578
          ]
        },
        {
          "atom_index": 75318,
          "name": "O5'",
          "element": "O",
          "coord": [
            21.895999908447266,
            26.5403995513916,
            31.199100494384766
          ]
        },
        {
          "atom_index": 75319,
          "name": "C5'",
          "element": "C",
          "coord": [
            21.928199768066406,
            26.40760040283203,
            31.161699295043945
          ]
        },
        {
          "atom_index": 75320,
          "name": "C4'",
          "element": "C",
          "coord": [
            21.891199111938477,
            26.37980079650879,
            31.018800735473633
          ]
        },
        {
          "atom_index": 75321,
          "name": "O4'",
          "element": "O",
          "coord": [
            21.75279998779297,
            26.415599822998047,
            30.999000549316406
          ]
        },
        {
          "atom_index": 75322,
          "name": "C3'",
          "element": "C",
          "coord": [
            21.965999603271484,
            26.460399627685547,
            30.9143009185791
          ]
        },
        {
          "atom_index": 75323,
          "name": "O3'",
          "element": "O",
          "coord": [
            22.089599609375,
            26.402000427246094,
            30.879199981689453
          ]
        },
        {
          "atom_index": 75324,
          "name": "C2'",
          "element": "C",
          "coord": [
            21.868799209594727,
            26.462099075317383,
            30.7987003326416
          ]
        },
        {
          "atom_index": 75325,
          "name": "O2'",
          "element": "O",
          "coord": [
            21.875999450683594,
            26.338600158691406,
            30.731000900268555
          ]
        },
        {
          "atom_index": 75326,
          "name": "C1'",
          "element": "C",
          "coord": [
            21.734800338745117,
            26.46809959411621,
            30.87030029296875
          ]
        },
        {
          "atom_index": 75327,
          "name": "N1",
          "element": "N",
          "coord": [
            21.68079948425293,
            26.605300903320312,
            30.881399154663086
          ]
        },
        {
          "atom_index": 75328,
          "name": "C2",
          "element": "C",
          "coord": [
            21.611400604248047,
            26.65690040588379,
            30.775800704956055
          ]
        },
        {
          "atom_index": 75329,
          "name": "O2",
          "element": "O",
          "coord": [
            21.59589958190918,
            26.598100662231445,
            30.672000885009766
          ]
        },
        {
          "atom_index": 75330,
          "name": "N3",
          "element": "N",
          "coord": [
            21.563600540161133,
            26.783000946044922,
            30.79210090637207
          ]
        },
        {
          "atom_index": 75331,
          "name": "C4",
          "element": "C",
          "coord": [
            21.574499130249023,
            26.861400604248047,
            30.903400421142578
          ]
        },
        {
          "atom_index": 75332,
          "name": "O4",
          "element": "O",
          "coord": [
            21.524900436401367,
            26.973499298095703,
            30.904600143432617
          ]
        },
        {
          "atom_index": 75333,
          "name": "C5",
          "element": "C",
          "coord": [
            21.644800186157227,
            26.801300048828125,
            31.010400772094727
          ]
        },
        {
          "atom_index": 75334,
          "name": "C6",
          "element": "C",
          "coord": [
            21.69300079345703,
            26.67840003967285,
            30.995899200439453
          ]
        }
      ]
    },
    {
      "id": "B:606",
      "chain": "B",
      "resseq": 606,
      "icode": "",
      "resname": "G",
      "hetflag": " ",
      "sasa": 0.0,
      "atoms": [
        {
          "atom_index": 75335,
          "name": "P",
          "element": "P",
          "coord": [
            22.21030044555664,
            26.49180030822754,
            30.823999404907227
          ]
        },
        {
          "atom_index": 75336,
          "name": "OP1",
          "element": "O",
          "coord": [
            22.322900772094727,
            26.400299072265625,
            30.798099517822266
          ]
        },
        {
          "atom_index": 75337,
          "name": "OP2",
          "element": "O",
          "coord": [
            22.229400634765625,
            26.605499267578125,
            30.915599822998047
          ]
        },
        {
          "atom_index": 75338,
          "name": "O5'",
          "element": "O",
          "coord": [
            22.16069984436035,
            26.54680061340332,
            30.682899475097656
          ]
        },
        {
          "atom_index": 75339,
          "name": "C5'",
          "element": "C",
          "coord": [
            22.1919002532959,
            26.478300094604492,
            30.5625
          ]
        },
        {
          "atom_index": 75340,
          "name": "C4'",
          "element": "C",
          "coord": [
            22.11829948425293,
            26.534900665283203,
            30.443300247192383
          ]
        },
        {
          "atom_index": 75341,
          "name": "O4'",
          "element": "O",
          "coord": [
            21.98740005493164,
            26.5802001953125,
            30.48390007019043
          ]
        },
        {
          "atom_index": 75342,
          "name": "C3'",
          "element": "C",
          "coord": [
            22.180599212646484,
            26.655500411987305,
            30.376399993896484
          ]
        },
        {
          "atom_index": 75343,
          "name": "O3'",
          "element": "O",
          "coord": [
            22.27910041809082,
            26.617399215698242,
            30.282800674438477
          ]
        },
        {
          "atom_index": 75344,
          "name": "C2'",
          "element": "C",
          "coord": [
            22.06170082092285,
            26.72330093383789,
            30.311399459838867
          ]
        },
        {
          "atom_index": 75345,
          "name": "O2'",
          "element": "O",
          "coord": [
            22.02899932861328,
            26.65719985961914,
            30.19059944152832
          ]
        },
        {
          "atom_index": 75346,
          "name": "C1'",
          "element": "C",
          "coord": [
            21.951200485229492,
            26.69529914855957,
            30.412099838256836
          ]
        },
        {
          "atom_index": 75347,
          "name": "N9",
          "element": "N",
          "coord": [
            21.932600021362305,
            26.8031005859375,
            30.510299682617188
          ]
        },
        {
          "atom_index": 75348,
          "name": "C8",
          "element": "C",
          "coord": [
            21.986299514770508,
            26.80109977722168,
            30.635099411010742
          ]
        },
        {
          "atom_index": 75349,
          "name": "N7",
          "element": "N",
          "coord": [
            21.956100463867188,
            26.903400421142578,
            30.70789909362793
          ]
        },
        {
          "atom_index": 75350,
          "name": "C5",
          "element": "C",
          "coord": [
            21.875699996948242,
            26.97719955444336,
            30.625999450683594
          ]
        },
        {
          "atom_index": 75351,
          "name": "C6",
          "element": "C",
          "coord": [
            21.81410026550293,
            27.09910011291504,
            30.653799057006836
          ]
        },
        {
          "atom_index": 75352,
          "name": "O6",
          "element": "O",
          "coord": [
            21.821300506591797,
            27.163700103759766,
            30.75819969177246
          ]
        },
        {
          "atom_index": 75353,
          "name": "N1",
          "element": "N",
          "coord": [
            21.7406005859375,
            27.144500732421875,
            30.54599952697754
          ]
        },
        {
          "atom_index": 75354,
          "name": "C2",
          "element": "C",
          "coord": [
            21.72920036315918,
            27.078100204467773,
            30.427799224853516
          ]
        },
        {
          "atom_index": 75355,
          "name": "N2",
          "element": "N",
          "coord": [
            21.65290069580078,
            27.13680076599121,
            30.335800170898438
          ]
        },
        {
          "atom_index": 75356,
          "name": "N3",
          "element": "N",
          "coord": [
            21.78730010986328,
            26.96310043334961,
            30.401100158691406
          ]
        },
        {
          "atom_index": 75357,
          "name": "C4",
          "element": "C",
          "coord": [
            21.858699798583984,
            26.917999267578125,
            30.50429916381836
          ]
        }
      ]
    },
    {
      "id": "B:607",
      "chain": "B",
      "resseq": 607,
      "icode": "",
      "resname": "A",
      "hetflag": " ",
      "sasa": 0.0,
      "atoms": [
        {
          "atom_index": 75358,
          "name": "P",
          "element": "P",
          "coord": [
            22.430400848388672,
            26.667699813842773,
            30.29640007019043
          ]
        },
        {
          "atom_index": 75359,
          "name": "OP1",
          "element": "O",
          "coord": [
            22.431800842285156,
            26.814699172973633,
            30.304100036621094
          ]
        },
        {
          "atom_index": 75360,
          "name": "OP2",
          "element": "O",
          "coord": [
            22.509599685668945,
            26.601499557495117,
            30.191699981689453
          ]
        },
        {
          "atom_index": 75361,
          "name": "O5'",
          "element": "O",
          "coord": [
            22.4783992767334,
            26.610200881958008,
            30.43600082397461
          ]
        },
        {
          "atom_index": 75362,
          "name": "C5'",
          "element": "C",
          "coord": [
            22.49519920349121,
            26.696300506591797,
            30.547000885009766
          ]
        },
        {
          "atom_index": 75363,
          "name": "C4'",
          "element": "C",
          "coord": [
            22.6028995513916,
            26.6466007232666,
            30.637699127197266
          ]
        },
        {
          "atom_index": 75364,
          "name": "O4'",
          "element": "O",
          "coord": [
            22.63599967956543,
            26.51059913635254,
            30.601699829101562
          ]
        },
        {
          "atom_index": 75365,
          "name": "C3'",
          "element": "C",
          "coord": [
            22.73390007019043,
            26.720500946044922,
            30.626399993896484
          ]
        },
        {
          "atom_index": 75366,
          "name": "O3'",
          "element": "O",
          "coord": [
            22.733800888061523,
            26.840599060058594,
            30.7007999420166
          ]
        },
        {
          "atom_index": 75367,
          "name": "C2'",
          "element": "C",
          "coord": [
            22.83300018310547,
            26.61680030822754,
            30.674999237060547
          ]
        },
        {
          "atom_index": 75368,
          "name": "O2'",
          "element": "O",
          "coord": [
            22.824199676513672,
            26.60449981689453,
            30.81570053100586
          ]
        },
        {
          "atom_index": 75369,
          "name": "C1'",
          "element": "C",
          "coord": [
            22.77429962158203,
            26.49020004272461,
            30.61440086364746
          ]
        },
        {
          "atom_index": 75370,
          "name": "N9",
          "element": "N",
          "coord": [
            22.82659912109375,
            26.462299346923828,
            30.480100631713867
          ]
        },
        {
          "atom_index": 75371,
          "name": "C8",
          "element": "C",
          "coord": [
            22.757400512695312,
            26.47640037536621,
            30.36400032043457
          ]
        },
        {
          "atom_index": 75372,
          "name": "N7",
          "element": "N",
          "coord": [
            22.824899673461914,
            26.444799423217773,
            30.25749969482422
          ]
        },
        {
          "atom_index": 75373,
          "name": "C5",
          "element": "C",
          "coord": [
            22.946300506591797,
            26.407699584960938,
            30.30769920349121
          ]
        },
        {
          "atom_index": 75374,
          "name": "C6",
          "element": "C",
          "coord": [
            23.061399459838867,
            26.36389923095703,
            30.245500564575195
          ]
        },
        {
          "atom_index": 75375,
          "name": "N6",
          "element": "N",
          "coord": [
            23.06879997253418,
            26.35110092163086,
            30.114700317382812
          ]
        },
        {
          "atom_index": 75376,
          "name": "N1",
          "element": "N",
          "coord": [
            23.168399810791016,
            26.332700729370117,
            30.31999969482422
          ]
        },
        {
          "atom_index": 75377,
          "name": "C2",
          "element": "C",
          "coord": [
            23.15839958190918,
            26.34589958190918,
            30.45210075378418
          ]
        },
        {
          "atom_index": 75378,
          "name": "N3",
          "element": "N",
          "coord": [
            23.053600311279297,
            26.387399673461914,
            30.523000717163086
          ]
        },
        {
          "atom_index": 75379,
          "name": "C4",
          "element": "C",
          "coord": [
            22.94969940185547,
            26.416400909423828,
            30.443899154663086
          ]
        }
      ]
    },
    {
      "id": "B:608",
      "chain": "B",
      "resseq": 608,
      "icode": "",
      "resname": "A",
      "hetflag": " ",
      "sasa": 0.0,
      "atoms": [
        {
          "atom_index": 75380,
          "name": "P",
          "element": "P",
          "coord": [
            22.76889991760254,
            26.98040008544922,
            30.63050079345703
          ]
        },
        {
          "atom_index": 75381,
          "name": "OP1",
          "element": "O",
          "coord": [
            22.742700576782227,
            27.085100173950195,
            30.730199813842773
          ]
        },
        {
          "atom_index": 75382,
          "name": "OP2",
          "element": "O",
          "coord": [
            22.709400177001953,
            26.992000579833984,
            30.49570083618164
          ]
        },
        {
          "atom_index": 75383,
          "name": "O5'",
          "element": "O",
          "coord": [
            22.92620086669922,
            26.975799560546875,
            30.61639976501465
          ]
        },
        {
          "atom_index": 75384,
          "name": "C5'",
          "element": "C",
          "coord": [
            23.006399154663086,
            26.992799758911133,
            30.73110008239746
          ]
        },
        {
          "atom_index": 75385,
          "name": "C4'",
          "element": "C",
          "coord": [
            23.145299911499023,
            26.942399978637695,
            30.707599639892578
          ]
        },
        {
          "atom_index": 75386,
          "name": "O4'",
          "element": "O",
          "coord": [
            23.139299392700195,
            26.815200805664062,
            30.63949966430664
          ]
        },
        {
          "atom_index": 75387,
          "name": "C3'",
          "element": "C",
          "coord": [
            23.231199264526367,
            27.026399612426758,
            30.616199493408203
          ]
        },
        {
          "atom_index": 75388,
          "name": "O3'",
          "element": "O",
          "coord": [
            23.28350067138672,
            27.1427001953125,
            30.677000045776367
          ]
        },
        {
          "atom_index": 75389,
          "name": "C2'",
          "element": "C",
          "coord": [
            23.335500717163086,
            26.92620086669922,
            30.571699142456055
          ]
        },
        {
          "atom_index": 75390,
          "name": "O2'",
          "element": "O",
          "coord": [
            23.425800323486328,
            26.899700164794922,
            30.677099227905273
          ]
        },
        {
          "atom_index": 75391,
          "name": "C1'",
          "element": "C",
          "coord": [
            23.249399185180664,
            26.802600860595703,
            30.553199768066406
          ]
        },
        {
          "atom_index": 75392,
          "name": "N9",
          "element": "N",
          "coord": [
            23.200199127197266,
            26.79490089416504,
            30.415800094604492
          ]
        },
        {
          "atom_index": 75393,
          "name": "C8",
          "element": "C",
          "coord": [
            23.084699630737305,
            26.843799591064453,
            30.363399505615234
          ]
        },
        {
          "atom_index": 75394,
          "name": "N7",
          "element": "N",
          "coord": [
            23.070600509643555,
            26.82270050048828,
            30.235700607299805
          ]
        },
        {
          "atom_index": 75395,
          "name": "C5",
          "element": "C",
          "coord": [
            23.18470001220703,
            26.754499435424805,
            30.204099655151367
          ]
        },
        {
          "atom_index": 75396,
          "name": "C6",
          "element": "C",
          "coord": [
            23.229999542236328,
            26.702899932861328,
            30.08489990234375
          ]
        },
        {
          "atom_index": 75397,
          "name": "N6",
          "element": "N",
          "coord": [
            23.159900665283203,
            26.713899612426758,
            29.973800659179688
          ]
        },
        {
          "atom_index": 75398,
          "name": "N1",
          "element": "N",
          "coord": [
            23.34779930114746,
            26.639400482177734,
            30.082300186157227
          ]
        },
        {
          "atom_index": 75399,
          "name": "C2",
          "element": "C",
          "coord": [
            23.4158992767334,
            26.6299991607666,
            30.19610023498535
          ]
        },
        {
          "atom_index": 75400,
          "name": "N3",
          "element": "N",
          "coord": [
            23.38290023803711,
            26.67569923400879,
            30.31599998474121
          ]
        },
        {
          "atom_index": 75401,
          "name": "C4",
          "element": "C",
          "coord": [
            23.265300750732422,
            26.73710060119629,
            30.312400817871094
          ]
        }
      ]
    },
    {
      "id": "B:609",
      "chain": "B",
      "resseq": 609,
      "icode": "",
      "resname": "A",
      "hetflag": " ",
      "sasa": 0.0,
      "atoms": [
        {
          "atom_index": 75402,
          "name": "P",
          "element": "P",
          "coord": [
            23.250600814819336,
            27.28700065612793,
            30.61479949951172
          ]
        },
        {
          "atom_index": 75403,
          "name": "OP1",
          "element": "O",
          "coord": [
            23.318700790405273,
            27.38719940185547,
            30.698400497436523
          ]
        },
        {
          "atom_index": 75404,
          "name": "OP2",
          "element": "O",
          "coord": [
            23.10569953918457,
            27.300199508666992,
            30.590499877929688
          ]
        },
        {
          "atom_index": 75405,
          "name": "O5'",
          "element": "O",
          "coord": [
            23.32360076904297,
            27.28510093688965,
            30.474300384521484
          ]
        },
        {
          "atom_index": 75406,
          "name": "C5'",
          "element": "C",
          "coord": [
            23.464399337768555,
            27.29490089416504,
            30.468399047851562
          ]
        },
        {
          "atom_index": 75407,
          "name": "C4'",
          "element": "C",
          "coord": [
            23.51959991455078,
            27.23889923095703,
            30.34040069580078
          ]
        },
        {
          "atom_index": 75408,
          "name": "O4'",
          "element": "O",
          "coord": [
            23.45199966430664,
            27.1156005859375,
            30.308900833129883
          ]
        },
        {
          "atom_index": 75409,
          "name": "C3'",
          "element": "C",
          "coord": [
            23.500900268554688,
            27.321399688720703,
            30.215099334716797
          ]
        },
        {
          "atom_index": 75410,
          "name": "O3'",
          "element": "O",
          "coord": [
            23.59079933166504,
            27.430299758911133,
            30.204700469970703
          ]
        },
        {
          "atom_index": 75411,
          "name": "C2'",
          "element": "C",
          "coord": [
            23.52039909362793,
            27.21660041809082,
            30.10770034790039
          ]
        },
        {
          "atom_index": 75412,
          "name": "O2'",
          "element": "O",
          "coord": [
            23.656700134277344,
            27.180500030517578,
            30.099000930786133
          ]
        },
        {
          "atom_index": 75413,
          "name": "C1'",
          "element": "C",
          "coord": [
            23.447099685668945,
            27.09910011291504,
            30.16939926147461
          ]
        },
        {
          "atom_index": 75414,
          "name": "N9",
          "element": "N",
          "coord": [
            23.3075008392334,
            27.098800659179688,
            30.126800537109375
          ]
        },
        {
          "atom_index": 75415,
          "name": "C8",
          "element": "C",
          "coord": [
            23.196300506591797,
            27.145599365234375,
            30.189899444580078
          ]
        },
        {
          "atom_index": 75416,
          "name": "N7",
          "element": "N",
          "coord": [
            23.08639907836914,
            27.131500244140625,
            30.12019920349121
          ]
        },
        {
          "atom_index": 75417,
          "name": "C5",
          "element": "C",
          "coord": [
            23.131399154663086,
            27.072900772094727,
            30.00469970703125
          ]
        },
        {
          "atom_index": 75418,
          "name": "C6",
          "element": "C",
          "coord": [
            23.067100524902344,
            27.0314998626709,
            29.890399932861328
          ]
        },
        {
          "atom_index": 75419,
          "name": "N6",
          "element": "N",
          "coord": [
            22.93670082092285,
            27.045000076293945,
            29.87420082092285
          ]
        },
        {
          "atom_index": 75420,
          "name": "N1",
          "element": "N",
          "coord": [
            23.13990020751953,
            26.9773006439209,
            29.79210090637207
          ]
        },
        {
          "atom_index": 75421,
          "name": "C2",
          "element": "C",
          "coord": [
            23.270999908447266,
            26.96430015563965,
            29.80769920349121
          ]
        },
        {
          "atom_index": 75422,
          "name": "N3",
          "element": "N",
          "coord": [
            23.34320068359375,
            26.99850082397461,
            29.912500381469727
          ]
        },
        {
          "atom_index": 75423,
          "name": "C4",
          "element": "C",
          "coord": [
            23.266199111938477,
            27.052600860595703,
            30.006900787353516
          ]
        }
      ]
    },
    {
      "id": "B:610",
      "chain": "B",
      "resseq": 610,
      "icode": "",
      "resname": "U",
      "hetflag": " ",
      "sasa": 0.0,
      "atoms": [
        {
          "atom_index": 75424,
          "name": "P",
          "element": "P",
          "coord": [
            23.536500930786133,
            27.579500198364258,
            30.180999755859375
          ]
        },
        {
          "atom_index": 75425,
          "name": "OP1",
          "element": "O",
          "coord": [
            23.65180015563965,
            27.670400619506836,
            30.18910026550293
          ]
        },
        {
          "atom_index": 75426,
          "name": "OP2",
          "element": "O",
          "coord": [
            23.417299270629883,
            27.607200622558594,
            30.26289939880371
          ]
        },
        {
          "atom_index": 75427,
          "name": "O5'",
          "element": "O",
          "coord": [
            23.48579978942871,
            27.57819938659668,
            30.031400680541992
          ]
        },
        {
          "atom_index": 75428,
          "name": "C5'",
          "element": "C",
          "coord": [
            23.575899124145508,
            27.556900024414062,
            29.92460060119629
          ]
        },
        {
          "atom_index": 75429,
          "name": "C4'",
          "element": "C",
          "coord": [
            23.50189971923828,
            27.51689910888672,
            29.79990005493164
          ]
        },
        {
          "atom_index": 75430,
          "name": "O4'",
          "element": "O",
          "coord": [
            23.413999557495117,
            27.407100677490234,
            29.83180046081543
          ]
        },
        {
          "atom_index": 75431,
          "name": "C3'",
          "element": "C",
          "coord": [
            23.409900665283203,
            27.62190055847168,
            29.741100311279297
          ]
        },
        {
          "atom_index": 75432,
          "name": "O3'",
          "element": "O",
          "coord": [
            23.4783992767334,
            27.713499069213867,
            29.657899856567383
          ]
        },
        {
          "atom_index": 75433,
          "name": "C2'",
          "element": "C",
          "coord": [
            23.30660057067871,
            27.538400650024414,
            29.667499542236328
          ]
        },
        {
          "atom_index": 75434,
          "name": "O2'",
          "element": "O",
          "coord": [
            23.35930061340332,
            27.494300842285156,
            29.54400062561035
          ]
        },
        {
          "atom_index": 75435,
          "name": "C1'",
          "element": "C",
          "coord": [
            23.295799255371094,
            27.416500091552734,
            29.757099151611328
          ]
        },
        {
          "atom_index": 75436,
          "name": "N1",
          "element": "N",
          "coord": [
            23.18120002746582,
            27.420400619506836,
            29.850099563598633
          ]
        },
        {
          "atom_index": 75437,
          "name": "C2",
          "element": "C",
          "coord": [
            23.07270050048828,
            27.349300384521484,
            29.81100082397461
          ]
        },
        {
          "atom_index": 75438,
          "name": "O2",
          "element": "O",
          "coord": [
            23.07040023803711,
            27.290800094604492,
            29.705900192260742
          ]
        },
        {
          "atom_index": 75439,
          "name": "N3",
          "element": "N",
          "coord": [
            22.966999053955078,
            27.347999572753906,
            29.895599365234375
          ]
        },
        {
          "atom_index": 75440,
          "name": "C4",
          "element": "C",
          "coord": [
            22.95949935913086,
            27.409799575805664,
            30.016199111938477
          ]
        },
        {
          "atom_index": 75441,
          "name": "O4",
          "element": "O",
          "coord": [
            22.856800079345703,
            27.399099349975586,
            30.081199645996094
          ]
        },
        {
          "atom_index": 75442,
          "name": "C5",
          "element": "C",
          "coord": [
            23.0762996673584,
            27.480600357055664,
            30.05389976501465
          ]
        },
        {
          "atom_index": 75443,
          "name": "C6",
          "element": "C",
          "coord": [
            23.180700302124023,
            27.48310089111328,
            29.971399307250977
          ]
        }
      ]
    },
    {
      "id": "B:611",
      "chain": "B",
      "resseq": 611,
      "icode": "",
      "resname": "C",
      "hetflag": " ",
      "sasa": 0.0,
      "atoms": [
        {
          "atom_index": 75444,
          "name": "P",
          "element": "P",
          "coord": [
            23.454599380493164,
            27.871400833129883,
            29.672700881958008
          ]
        },
        {
          "atom_index": 75445,
          "name": "OP1",
          "element": "O",
          "coord": [
            23.53700065612793,
            27.932899475097656,
            29.56730079650879
          ]
        },
        {
          "atom_index": 75446,
          "name": "OP2",
          "element": "O",
          "coord": [
            23.476999282836914,
            27.916500091552734,
            29.811500549316406
          ]
        },
        {
          "atom_index": 75447,
          "name": "O5'",
          "element": "O",
          "coord": [
            23.302400588989258,
            27.890300750732422,
            29.630800247192383
          ]
        },
        {
          "atom_index": 75448,
          "name": "C5'",
          "element": "C",
          "coord": [
            23.265600204467773,
            27.867900848388672,
            29.496299743652344
          ]
        },
        {
          "atom_index": 75449,
          "name": "C4'",
          "element": "C",
          "coord": [
            23.122600555419922,
            27.902999877929688,
            29.46739959716797
          ]
        },
        {
          "atom_index": 75450,
          "name": "O4'",
          "element": "O",
          "coord": [
            23.03339958190918,
            27.80340003967285,
            29.5216007232666
          ]
        },
        {
          "atom_index": 75451,
          "name": "C3'",
          "element": "C",
          "coord": [
            23.070199966430664,
            28.03219985961914,
            29.524799346923828
          ]
        },
        {
          "atom_index": 75452,
          "name": "O3'",
          "element": "O",
          "coord": [
            23.114200592041016,
            28.14539909362793,
            29.45210075378418
          ]
        },
        {
          "atom_index": 75453,
          "name": "C2'",
          "element": "C",
          "coord": [
            22.920000076293945,
            28.010799407958984,
            29.51609992980957
          ]
        },
        {
          "atom_index": 75454,
          "name": "O2'",
          "element": "O",
          "coord": [
            22.87529945373535,
            28.028400421142578,
            29.38279914855957
          ]
        },
        {
          "atom_index": 75455,
          "name": "C1'",
          "element": "C",
          "coord": [
            22.90850067138672,
            27.862199783325195,
            29.548799514770508
          ]
        },
        {
          "atom_index": 75456,
          "name": "N1",
          "element": "N",
          "coord": [
            22.87380027770996,
            27.835899353027344,
            29.689800262451172
          ]
        },
        {
          "atom_index": 75457,
          "name": "C2",
          "element": "C",
          "coord": [
            22.748600006103516,
            27.86549949645996,
            29.7460994720459
          ]
        },
        {
          "atom_index": 75458,
          "name": "O2",
          "element": "O",
          "coord": [
            22.657699584960938,
            27.917999267578125,
            29.681299209594727
          ]
        },
        {
          "atom_index": 75459,
          "name": "N3",
          "element": "N",
          "coord": [
            22.7273006439209,
            27.836700439453125,
            29.875200271606445
          ]
        },
        {
          "atom_index": 75460,
          "name": "C4",
          "element": "C",
          "coord": [
            22.82309913635254,
            27.780399322509766,
            29.94659996032715
          ]
        },
        {
          "atom_index": 75461,
          "name": "N4",
          "element": "N",
          "coord": [
            22.799999237060547,
            27.752599716186523,
            30.07390022277832
          ]
        },
        {
          "atom_index": 75462,
          "name": "C5",
          "element": "C",
          "coord": [
            22.948699951171875,
            27.749399185180664,
            29.89240074157715
          ]
        },
        {
          "atom_index": 75463,
          "name": "C6",
          "element": "C",
          "coord": [
            22.96929931640625,
            27.777299880981445,
            29.765199661254883
          ]
        }
      ]
    },
    {
      "id": "B:612",
      "chain": "B",
      "resseq": 612,
      "icode": "",
      "resname": "C",
      "hetflag": " ",
      "sasa": 0.0,
      "atoms": [
        {
          "atom_index": 75464,
          "name": "P",
          "element": "P",
          "coord": [
            23.16189956665039,
            28.279399871826172,
            29.526599884033203
          ]
        },
        {
          "atom_index": 75465,
          "name": "OP1",
          "element": "O",
          "coord": [
            23.190799713134766,
            28.377599716186523,
            29.420400619506836
          ]
        },
        {
          "atom_index": 75466,
          "name": "OP2",
          "element": "O",
          "coord": [
            23.266199111938477,
            28.246700286865234,
            29.625200271606445
          ]
        },
        {
          "atom_index": 75467,
          "name": "O5'",
          "element": "O",
          "coord": [
            23.033599853515625,
            28.329299926757812,
            29.605300903320312
          ]
        },
        {
          "atom_index": 75468,
          "name": "C5'",
          "element": "C",
          "coord": [
            22.92650032043457,
            28.389299392700195,
            29.535400390625
          ]
        },
        {
          "atom_index": 75469,
          "name": "C4'",
          "element": "C",
          "coord": [
            22.81399917602539,
            28.42729949951172,
            29.627700805664062
          ]
        },
        {
          "atom_index": 75470,
          "name": "O4'",
          "element": "O",
          "coord": [
            22.762399673461914,
            28.308000564575195,
            29.691200256347656
          ]
        },
        {
          "atom_index": 75471,
          "name": "C3'",
          "element": "C",
          "coord": [
            22.84980010986328,
            28.518199920654297,
            29.743999481201172
          ]
        },
        {
          "atom_index": 75472,
          "name": "O3'",
          "element": "O",
          "coord": [
            22.85379981994629,
            28.65530014038086,
            29.70989990234375
          ]
        },
        {
          "atom_index": 75473,
          "name": "C2'",
          "element": "C",
          "coord": [
            22.740800857543945,
            28.486099243164062,
            29.84429931640625
          ]
        },
        {
          "atom_index": 75474,
          "name": "O2'",
          "element": "O",
          "coord": [
            22.619800567626953,
            28.548500061035156,
            29.805999755859375
          ]
        },
        {
          "atom_index": 75475,
          "name": "C1'",
          "element": "C",
          "coord": [
            22.723899841308594,
            28.336599349975586,
            29.823200225830078
          ]
        },
        {
          "atom_index": 75476,
          "name": "N1",
          "element": "N",
          "coord": [
            22.806499481201172,
            28.255300521850586,
            29.914899826049805
          ]
        },
        {
          "atom_index": 75477,
          "name": "C2",
          "element": "C",
          "coord": [
            22.75790023803711,
            28.228700637817383,
            30.041099548339844
          ]
        },
        {
          "atom_index": 75478,
          "name": "O2",
          "element": "O",
          "coord": [
            22.648000717163086,
            28.276199340820312,
            30.070499420166016
          ]
        },
        {
          "atom_index": 75479,
          "name": "N3",
          "element": "N",
          "coord": [
            22.83180046081543,
            28.152099609375,
            30.12540054321289
          ]
        },
        {
          "atom_index": 75480,
          "name": "C4",
          "element": "C",
          "coord": [
            22.949600219726562,
            28.102399826049805,
            30.086999893188477
          ]
        },
        {
          "atom_index": 75481,
          "name": "N4",
          "element": "N",
          "coord": [
            23.021400451660156,
            28.02739906311035,
            30.168899536132812
          ]
        },
        {
          "atom_index": 75482,
          "name": "C5",
          "element": "C",
          "coord": [
            23.00189971923828,
            28.12689971923828,
            29.95949935913086
          ]
        },
        {
          "atom_index": 75483,
          "name": "C6",
          "element": "C",
          "coord": [
            22.927099227905273,
            28.202299118041992,
            29.878999710083008
          ]
        }
      ]
    },
    {
      "id": "B:613",
      "chain": "B",
      "resseq": 613,
      "icode": "",
      "resname": "C",
      "hetflag": " ",
      "sasa": 0.0,
      "atoms": [
        {
          "atom_index": 75484,
          "name": "P",
          "element": "P",
          "coord": [
            22.943500518798828,
            28.757200241088867,
            29.79509925842285
          ]
        },
        {
          "atom_index": 75485,
          "name": "OP1",
          "element": "O",
          "coord": [
            22.937599182128906,
            28.88610076904297,
            29.724899291992188
          ]
        },
        {
          "atom_index": 75486,
          "name": "OP2",
          "element": "O",
          "coord": [
            23.073699951171875,
            28.696300506591797,
            29.827299118041992
          ]
        },
        {
          "atom_index": 75487,
          "name": "O5'",
          "element": "O",
          "coord": [
            22.86520004272461,
            28.773700714111328,
            29.931900024414062
          ]
        },
        {
          "atom_index": 75488,
          "name": "C5'",
          "element": "C",
          "coord": [
            22.751399993896484,
            28.857500076293945,
            29.942899703979492
          ]
        },
        {
          "atom_index": 75489,
          "name": "C4'",
          "element": "C",
          "coord": [
            22.715499877929688,
            28.8799991607666,
            30.087600708007812
          ]
        },
        {
          "atom_index": 75490,
          "name": "O4'",
          "element": "O",
          "coord": [
            22.683799743652344,
            28.751800537109375,
            30.147199630737305
          ]
        },
        {
          "atom_index": 75491,
          "name": "C3'",
          "element": "C",
          "coord": [
            22.827699661254883,
            28.93549919128418,
            30.174299240112305
          ]
        },
        {
          "atom_index": 75492,
          "name": "O3'",
          "element": "O",
          "coord": [
            22.838899612426758,
            29.076499938964844,
            30.16900062561035
          ]
        },
        {
          "atom_index": 75493,
          "name": "C2'",
          "element": "C",
          "coord": [
            22.795000076293945,
            28.88050079345703,
            30.311899185180664
          ]
        },
        {
          "atom_index": 75494,
          "name": "O2'",
          "element": "O",
          "coord": [
            22.69379997253418,
            28.95870018005371,
            30.372299194335938
          ]
        },
        {
          "atom_index": 75495,
          "name": "C1'",
          "element": "C",
          "coord": [
            22.73550033569336,
            28.744300842285156,
            30.27750015258789
          ]
        },
        {
          "atom_index": 75496,
          "name": "N1",
          "element": "N",
          "coord": [
            22.833799362182617,
            28.632999420166016,
            30.282899856567383
          ]
        },
        {
          "atom_index": 75497,
          "name": "C2",
          "element": "C",
          "coord": [
            22.832599639892578,
            28.552200317382812,
            30.39310073852539
          ]
        },
        {
          "atom_index": 75498,
          "name": "O2",
          "element": "O",
          "coord": [
            22.74810028076172,
            28.571199417114258,
            30.477100372314453
          ]
        },
        {
          "atom_index": 75499,
          "name": "N3",
          "element": "N",
          "coord": [
            22.913400650024414,
            28.445499420166016,
            30.40519905090332
          ]
        },
        {
          "atom_index": 75500,
          "name": "C4",
          "element": "C",
          "coord": [
            23.001699447631836,
            28.420900344848633,
            30.311199188232422
          ]
        },
        {
          "atom_index": 75501,
          "name": "N4",
          "element": "N",
          "coord": [
            23.082799911499023,
            28.31730079650879,
            30.326000213623047
          ]
        },
        {
          "atom_index": 75502,
          "name": "C5",
          "element": "C",
          "coord": [
            23.010400772094727,
            28.500900268554688,
            30.196199417114258
          ]
        },
        {
          "atom_index": 75503,
          "name": "C6",
          "element": "C",
          "coord": [
            22.925100326538086,
            28.602500915527344,
            30.186800003051758
          ]
        }
      ]
    },
    {
      "id": "B:614",
      "chain": "B",
      "resseq": 614,
      "icode": "",
      "resname": "C",
      "hetflag": " ",
      "sasa": 0.0,
      "atoms": [
        {
          "atom_index": 75504,
          "name": "P",
          "element": "P",
          "coord": [
            22.982099533081055,
            29.146299362182617,
            30.186899185180664
          ]
        },
        {
          "atom_index": 75505,
          "name": "OP1",
          "element": "O",
          "coord": [
            22.968000411987305,
            29.288400650024414,
            30.151599884033203
          ]
        },
        {
          "atom_index": 75506,
          "name": "OP2",
          "element": "O",
          "coord": [
            23.08489990234375,
            29.066499710083008,
            30.11709976196289
          ]
        },
        {
          "atom_index": 75507,
          "name": "O5'",
          "element": "O",
          "coord": [
            23.00749969482422,
            29.13990020751953,
            30.343299865722656
          ]
        },
        {
          "atom_index": 75508,
          "name": "C5'",
          "element": "C",
          "coord": [
            22.932199478149414,
            29.22279930114746,
            30.43000030517578
          ]
        },
        {
          "atom_index": 75509,
          "name": "C4'",
          "element": "C",
          "coord": [
            22.936399459838867,
            29.175800323486328,
            30.572999954223633
          ]
        },
        {
          "atom_index": 75510,
          "name": "O4'",
          "element": "O",
          "coord": [
            22.907499313354492,
            29.03420066833496,
            30.579500198364258
          ]
        },
        {
          "atom_index": 75511,
          "name": "C3'",
          "element": "C",
          "coord": [
            23.068500518798828,
            29.187700271606445,
            30.645599365234375
          ]
        },
        {
          "atom_index": 75512,
          "name": "O3'",
          "element": "O",
          "coord": [
            23.100900650024414,
            29.318199157714844,
            30.687000274658203
          ]
        },
        {
          "atom_index": 75513,
          "name": "C2'",
          "element": "C",
          "coord": [
            23.04949951171875,
            29.090099334716797,
            30.760000228881836
          ]
        },
        {
          "atom_index": 75514,
          "name": "O2'",
          "element": "O",
          "coord": [
            22.96299934387207,
            29.146099090576172,
            30.85689926147461
          ]
        },
        {
          "atom_index": 75515,
          "name": "C1'",
          "element": "C",
          "coord": [
            22.973600387573242,
            28.9778995513916,
            30.690399169921875
          ]
        },
        {
          "atom_index": 75516,
          "name": "N1",
          "element": "N",
          "coord": [
            23.06209945678711,
            28.867300033569336,
            30.64739990234375
          ]
        },
        {
          "atom_index": 75517,
          "name": "C2",
          "element": "C",
          "coord": [
            23.07430076599121,
            28.76099967956543,
            30.735599517822266
          ]
        },
        {
          "atom_index": 75518,
          "name": "O2",
          "element": "O",
          "coord": [
            23.01129913330078,
            28.76300048828125,
            30.841800689697266
          ]
        },
        {
          "atom_index": 75519,
          "name": "N3",
          "element": "N",
          "coord": [
            23.153099060058594,
            28.657499313354492,
            30.70319938659668
          ]
        },
        {
          "atom_index": 75520,
          "name": "C4",
          "element": "C",
          "coord": [
            23.21809959411621,
            28.658100128173828,
            30.588300704956055
          ]
        },
        {
          "atom_index": 75521,
          "name": "N4",
          "element": "N",
          "coord": [
            23.29520034790039,
            28.554100036621094,
            30.56049919128418
          ]
        },
        {
          "atom_index": 75522,
          "name": "C5",
          "element": "C",
          "coord": [
            23.20949935913086,
            28.764299392700195,
            30.496200561523438
          ]
        },
        {
          "atom_index": 75523,
          "name": "C6",
          "element": "C",
          "coord": [
            23.130800247192383,
            28.865299224853516,
            30.52989959716797
          ]
        }
      ]
    },
    {
      "id": "B:615",
      "chain": "B",
      "resseq": 615,
      "icode": "",
      "resname": "G",
      "hetflag": " ",
      "sasa": 0.0,
      "atoms": [
        {
          "atom_index": 75524,
          "name": "P",
          "element": "P",
          "coord": [
            23.25480079650879,
            29.361499786376953,
            30.6919002532959
          ]
        },
        {
          "atom_index": 75525,
          "name": "OP1",
          "element": "O",
          "coord": [
            23.262500762939453,
            29.50200080871582,
            30.73509979248047
          ]
        },
        {
          "atom_index": 75526,
          "name": "OP2",
          "element": "O",
          "coord": [
            23.31879997253418,
            29.319900512695312,
            30.56599998474121
          ]
        },
        {
          "atom_index": 75527,
          "name": "O5'",
          "element": "O",
          "coord": [
            23.31679916381836,
            29.271499633789062,
            30.807100296020508
          ]
        },
        {
          "atom_index": 75528,
          "name": "C5'",
          "element": "C",
          "coord": [
            23.453699111938477,
            29.23509979248047,
            30.803699493408203
          ]
        },
        {
          "atom_index": 75529,
          "name": "C4'",
          "element": "C",
          "coord": [
            23.489999771118164,
            29.13640022277832,
            30.912099838256836
          ]
        },
        {
          "atom_index": 75530,
          "name": "O4'",
          "element": "O",
          "coord": [
            23.422700881958008,
            29.00979995727539,
            30.889400482177734
          ]
        },
        {
          "atom_index": 75531,
          "name": "C3'",
          "element": "C",
          "coord": [
            23.636999130249023,
            29.099199295043945,
            30.918800354003906
          ]
        },
        {
          "atom_index": 75532,
          "name": "O3'",
          "element": "O",
          "coord": [
            23.713499069213867,
            29.194000244140625,
            30.98979949951172
          ]
        },
        {
          "atom_index": 75533,
          "name": "C2'",
          "element": "C",
          "coord": [
            23.634000778198242,
            28.96380043029785,
            30.986299514770508
          ]
        },
        {
          "atom_index": 75534,
          "name": "O2'",
          "element": "O",
          "coord": [
            23.614500045776367,
            28.97949981689453,
            31.125600814819336
          ]
        },
        {
          "atom_index": 75535,
          "name": "C1'",
          "element": "C",
          "coord": [
            23.506999969482422,
            28.903400421142578,
            30.927900314331055
          ]
        },
        {
          "atom_index": 75536,
          "name": "N9",
          "element": "N",
          "coord": [
            23.533300399780273,
            28.818599700927734,
            30.810100555419922
          ]
        },
        {
          "atom_index": 75537,
          "name": "C8",
          "element": "C",
          "coord": [
            23.484100341796875,
            28.837499618530273,
            30.684099197387695
          ]
        },
        {
          "atom_index": 75538,
          "name": "N7",
          "element": "N",
          "coord": [
            23.52090072631836,
            28.74650001525879,
            30.59910011291504
          ]
        },
        {
          "atom_index": 75539,
          "name": "C5",
          "element": "C",
          "coord": [
            23.59709930419922,
            28.660499572753906,
            30.674400329589844
          ]
        },
        {
          "atom_index": 75540,
          "name": "C6",
          "element": "C",
          "coord": [
            23.66390037536621,
            28.54319953918457,
            30.63640022277832
          ]
        },
        {
          "atom_index": 75541,
          "name": "O6",
          "element": "O",
          "coord": [
            23.667999267578125,
            28.49020004272461,
            30.525400161743164
          ]
        },
        {
          "atom_index": 75542,
          "name": "N1",
          "element": "N",
          "coord": [
            23.729799270629883,
            28.484899520874023,
            30.742300033569336
          ]
        },
        {
          "atom_index": 75543,
          "name": "C2",
          "element": "C",
          "coord": [
            23.730600357055664,
            28.533899307250977,
            30.86870002746582
          ]
        },
        {
          "atom_index": 75544,
          "name": "N2",
          "element": "N",
          "coord": [
            23.801000595092773,
            28.465299606323242,
            30.958099365234375
          ]
        },
        {
          "atom_index": 75545,
          "name": "N3",
          "element": "N",
          "coord": [
            23.66939926147461,
            28.643400192260742,
            30.905099868774414
          ]
        },
        {
          "atom_index": 75546,
          "name": "C4",
          "element": "C",
          "coord": [
            23.605100631713867,
            28.702299118041992,
            30.80389976501465
          ]
        }
      ]
    },
    {
      "id": "B:616",
      "chain": "B",
      "resseq": 616,
      "icode": "",
      "resname": "G",
      "hetflag": " ",
      "sasa": 0.0,
      "atoms": [
        {
          "atom_index": 75547,
          "name": "P",
          "element": "P",
          "coord": [
            23.8656005859375,
            29.22130012512207,
            30.949399948120117
          ]
        },
        {
          "atom_index": 75548,
          "name": "OP1",
          "element": "O",
          "coord": [
            23.913000106811523,
            29.333200454711914,
            31.033300399780273
          ]
        },
        {
          "atom_index": 75549,
          "name": "OP2",
          "element": "O",
          "coord": [
            23.87220001220703,
            29.23040008544922,
            30.802099227905273
          ]
        },
        {
          "atom_index": 75550,
          "name": "O5'",
          "element": "O",
          "coord": [
            23.941999435424805,
            29.08880043029785,
            30.993600845336914
          ]
        },
        {
          "atom_index": 75551,
          "name": "C5'",
          "element": "C",
          "coord": [
            23.967899322509766,
            29.061899185180664,
            31.130599975585938
          ]
        },
        {
          "atom_index": 75552,
          "name": "C4'",
          "element": "C",
          "coord": [
            24.05579948425293,
            28.94029998779297,
            31.14900016784668
          ]
        },
        {
          "atom_index": 75553,
          "name": "O4'",
          "element": "O",
          "coord": [
            23.983299255371094,
            28.82110023498535,
            31.11009979248047
          ]
        },
        {
          "atom_index": 75554,
          "name": "C3'",
          "element": "C",
          "coord": [
            24.18199920654297,
            28.934999465942383,
            31.065200805664062
          ]
        },
        {
          "atom_index": 75555,
          "name": "O3'",
          "element": "O",
          "coord": [
            24.287900924682617,
            29.008499145507812,
            31.121299743652344
          ]
        },
        {
          "atom_index": 75556,
          "name": "C2'",
          "element": "C",
          "coord": [
            24.21150016784668,
            28.78700065612793,
            31.060300827026367
          ]
        },
        {
          "atom_index": 75557,
          "name": "O2'",
          "element": "O",
          "coord": [
            24.267799377441406,
            28.746700286865234,
            31.183399200439453
          ]
        },
        {
          "atom_index": 75558,
          "name": "C1'",
          "element": "C",
          "coord": [
            24.071500778198242,
            28.728700637817383,
            31.05109977722168
          ]
        },
        {
          "atom_index": 75559,
          "name": "N9",
          "element": "N",
          "coord": [
            24.03059959411621,
            28.70789909362793,
            30.911300659179688
          ]
        },
        {
          "atom_index": 75560,
          "name": "C8",
          "element": "C",
          "coord": [
            23.93790054321289,
            28.78059959411621,
            30.84309959411621
          ]
        },
        {
          "atom_index": 75561,
          "name": "N7",
          "element": "N",
          "coord": [
            23.92009925842285,
            28.739700317382812,
            30.72089958190918
          ]
        },
        {
          "atom_index": 75562,
          "name": "C5",
          "element": "C",
          "coord": [
            24.010299682617188,
            28.63680076599121,
            30.70680046081543
          ]
        },
        {
          "atom_index": 75563,
          "name": "C6",
          "element": "C",
          "coord": [
            24.03809928894043,
            28.556100845336914,
            30.595600128173828
          ]
        },
        {
          "atom_index": 75564,
          "name": "O6",
          "element": "O",
          "coord": [
            23.986400604248047,
            28.560199737548828,
            30.484600067138672
          ]
        },
        {
          "atom_index": 75565,
          "name": "N1",
          "element": "N",
          "coord": [
            24.13629913330078,
            28.46339988708496,
            30.622100830078125
          ]
        },
        {
          "atom_index": 75566,
          "name": "C2",
          "element": "C",
          "coord": [
            24.199499130249023,
            28.450599670410156,
            30.74209976196289
          ]
        },
        {
          "atom_index": 75567,
          "name": "N2",
          "element": "N",
          "coord": [
            24.29210090637207,
            28.355300903320312,
            30.75160026550293
          ]
        },
        {
          "atom_index": 75568,
          "name": "N3",
          "element": "N",
          "coord": [
            24.1742000579834,
            28.524999618530273,
            30.84709930419922
          ]
        },
        {
          "atom_index": 75569,
          "name": "C4",
          "element": "C",
          "coord": [
            24.079599380493164,
            28.616199493408203,
            30.822399139404297
          ]
        }
      ]
    },
    {
      "id": "B:617",
      "chain": "B",
      "resseq": 617,
      "icode": "",
      "resname": "G",
      "hetflag": " ",
      "sasa": 0.0,
      "atoms": [
        {
          "atom_index": 75570,
          "name": "P",
          "element": "P",
          "coord": [
            24.402000427246094,
            29.06599998474121,
            31.02589988708496
          ]
        },
        {
          "atom_index": 75571,
          "name": "OP1",
          "element": "O",
          "coord": [
            24.48430061340332,
            29.159900665283203,
            31.104700088500977
          ]
        },
        {
          "atom_index": 75572,
          "name": "OP2",
          "element": "O",
          "coord": [
            24.336000442504883,
            29.11280059814453,
            30.90239906311035
          ]
        },
        {
          "atom_index": 75573,
          "name": "O5'",
          "element": "O",
          "coord": [
            24.491500854492188,
            28.939199447631836,
            30.99220085144043
          ]
        },
        {
          "atom_index": 75574,
          "name": "C5'",
          "element": "C",
          "coord": [
            24.567399978637695,
            28.87619972229004,
            31.093399047851562
          ]
        },
        {
          "atom_index": 75575,
          "name": "C4'",
          "element": "C",
          "coord": [
            24.6205997467041,
            28.743200302124023,
            31.047700881958008
          ]
        },
        {
          "atom_index": 75576,
          "name": "O4'",
          "element": "O",
          "coord": [
            24.516300201416016,
            28.666900634765625,
            30.982799530029297
          ]
        },
        {
          "atom_index": 75577,
          "name": "C3'",
          "element": "C",
          "coord": [
            24.731599807739258,
            28.747699737548828,
            30.94540023803711
          ]
        },
        {
          "atom_index": 75578,
          "name": "O3'",
          "element": "O",
          "coord": [
            24.85689926147461,
            28.773300170898438,
            31.005199432373047
          ]
        },
        {
          "atom_index": 75579,
          "name": "C2'",
          "element": "C",
          "coord": [
            24.72260093688965,
            28.61039924621582,
            30.88129997253418
          ]
        },
        {
          "atom_index": 75580,
          "name": "O2'",
          "element": "O",
          "coord": [
            24.78499984741211,
            28.514400482177734,
            30.96419906616211
          ]
        },
        {
          "atom_index": 75581,
          "name": "C1'",
          "element": "C",
          "coord": [
            24.57229995727539,
            28.58449935913086,
            30.883499145507812
          ]
        },
        {
          "atom_index": 75582,
          "name": "N9",
          "element": "N",
          "coord": [
            24.506500244140625,
            28.61520004272461,
            30.755399703979492
          ]
        },
        {
          "atom_index": 75583,
          "name": "C8",
          "element": "C",
          "coord": [
            24.406600952148438,
            28.706899642944336,
            30.74049949645996
          ]
        },
        {
          "atom_index": 75584,
          "name": "N7",
          "element": "N",
          "coord": [
            24.361499786376953,
            28.716699600219727,
            30.61910057067871
          ]
        },
        {
          "atom_index": 75585,
          "name": "C5",
          "element": "C",
          "coord": [
            24.43709945678711,
            28.625900268554688,
            30.5492000579834
          ]
        },
        {
          "atom_index": 75586,
          "name": "C6",
          "element": "C",
          "coord": [
            24.432600021362305,
            28.594900131225586,
            30.412799835205078
          ]
        },
        {
          "atom_index": 75587,
          "name": "O6",
          "element": "O",
          "coord": [
            24.35919952392578,
            28.643199920654297,
            30.326900482177734
          ]
        },
        {
          "atom_index": 75588,
          "name": "N1",
          "element": "N",
          "coord": [
            24.524099349975586,
            28.497499465942383,
            30.37980079650879
          ]
        },
        {
          "atom_index": 75589,
          "name": "C2",
          "element": "C",
          "coord": [
            24.608999252319336,
            28.438899993896484,
            30.46820068359375
          ]
        },
        {
          "atom_index": 75590,
          "name": "N2",
          "element": "N",
          "coord": [
            24.690500259399414,
            28.34760093688965,
            30.416500091552734
          ]
        },
        {
          "atom_index": 75591,
          "name": "N3",
          "element": "N",
          "coord": [
            24.615100860595703,
            28.467199325561523,
            30.59600067138672
          ]
        },
        {
          "atom_index": 75592,
          "name": "C4",
          "element": "C",
          "coord": [
            24.526399612426758,
            28.561399459838867,
            30.630599975585938
          ]
        }
      ]
    },
    {
      "id": "B:618",
      "chain": "B",
      "resseq": 618,
      "icode": "",
      "resname": "C",
      "hetflag": " ",
      "sasa": 0.0,
      "atoms": [
        {
          "atom_index": 75593,
          "name": "P",
          "element": "P",
          "coord": [
            24.971399307250977,
            28.84980010986328,
            30.923599243164062
          ]
        },
        {
          "atom_index": 75594,
          "name": "OP1",
          "element": "O",
          "coord": [
            25.090900421142578,
            28.862499237060547,
            31.00909996032715
          ]
        },
        {
          "atom_index": 75595,
          "name": "OP2",
          "element": "O",
          "coord": [
            24.912500381469727,
            28.971599578857422,
            30.86520004272461
          ]
        },
        {
          "atom_index": 75596,
          "name": "O5'",
          "element": "O",
          "coord": [
            25.006999969482422,
            28.749099731445312,
            30.80620002746582
          ]
        },
        {
          "atom_index": 75597,
          "name": "C5'",
          "element": "C",
          "coord": [
            25.094499588012695,
            28.78700065612793,
            30.70210075378418
          ]
        },
        {
          "atom_index": 75598,
          "name": "C4'",
          "element": "C",
          "coord": [
            25.146799087524414,
            28.667800903320312,
            30.626699447631836
          ]
        },
        {
          "atom_index": 75599,
          "name": "O4'",
          "element": "O",
          "coord": [
            25.037099838256836,
            28.58300018310547,
            30.58609962463379
          ]
        },
        {
          "atom_index": 75600,
          "name": "C3'",
          "element": "C",
          "coord": [
            25.217500686645508,
            28.700599670410156,
            30.497299194335938
          ]
        },
        {
          "atom_index": 75601,
          "name": "O3'",
          "element": "O",
          "coord": [
            25.351299285888672,
            28.739999771118164,
            30.51889991760254
          ]
        },
        {
          "atom_index": 75602,
          "name": "C2'",
          "element": "C",
          "coord": [
            25.20359992980957,
            28.572200775146484,
            30.418100357055664
          ]
        },
        {
          "atom_index": 75603,
          "name": "O2'",
          "element": "O",
          "coord": [
            25.298099517822266,
            28.477399826049805,
            30.462600708007812
          ]
        },
        {
          "atom_index": 75604,
          "name": "C1'",
          "element": "C",
          "coord": [
            25.065399169921875,
            28.52429962158203,
            30.46139907836914
          ]
        },
        {
          "atom_index": 75605,
          "name": "N1",
          "element": "N",
          "coord": [
            24.958200454711914,
            28.561500549316406,
            30.366500854492188
          ]
        },
        {
          "atom_index": 75606,
          "name": "C2",
          "element": "C",
          "coord": [
            24.943199157714844,
            28.498600006103516,
            30.24329948425293
          ]
        },
        {
          "atom_index": 75607,
          "name": "O2",
          "element": "O",
          "coord": [
            25.021400451660156,
            28.409700393676758,
            30.208599090576172
          ]
        },
        {
          "atom_index": 75608,
          "name": "N3",
          "element": "N",
          "coord": [
            24.843299865722656,
            28.535499572753906,
            30.161500930786133
          ]
        },
        {
          "atom_index": 75609,
          "name": "C4",
          "element": "C",
          "coord": [
            24.759000778198242,
            28.629499435424805,
            30.197500228881836
          ]
        },
        {
          "atom_index": 75610,
          "name": "N4",
          "element": "N",
          "coord": [
            24.66200065612793,
            28.662099838256836,
            30.11370086669922
          ]
        },
        {
          "atom_index": 75611,
          "name": "C5",
          "element": "C",
          "coord": [
            24.77039909362793,
            28.69529914855957,
            30.32080078125
          ]
        },
        {
          "atom_index": 75612,
          "name": "C6",
          "element": "C",
          "coord": [
            24.868999481201172,
            28.657100677490234,
            30.40130043029785
          ]
        }
      ]
    },
    {
      "id": "B:619",
      "chain": "B",
      "resseq": 619,
      "icode": "",
      "resname": "U",
      "hetflag": " ",
      "sasa": 0.0,
      "atoms": [
        {
          "atom_index": 75613,
          "name": "P",
          "element": "P",
          "coord": [
            25.425899505615234,
            28.83769989013672,
            30.416400909423828
          ]
        },
        {
          "atom_index": 75614,
          "name": "OP1",
          "element": "O",
          "coord": [
            25.45240020751953,
            28.760700225830078,
            30.29290008544922
          ]
        },
        {
          "atom_index": 75615,
          "name": "OP2",
          "element": "O",
          "coord": [
            25.537200927734375,
            28.89739990234375,
            30.492900848388672
          ]
        },
        {
          "atom_index": 75616,
          "name": "O5'",
          "element": "O",
          "coord": [
            25.32040023803711,
            28.952499389648438,
            30.38290023803711
          ]
        },
        {
          "atom_index": 75617,
          "name": "C5'",
          "element": "C",
          "coord": [
            25.296300888061523,
            29.059200286865234,
            30.47369956970215
          ]
        },
        {
          "atom_index": 75618,
          "name": "C4'",
          "element": "C",
          "coord": [
            25.28510093688965,
            29.19230079650879,
            30.403600692749023
          ]
        },
        {
          "atom_index": 75619,
          "name": "O4'",
          "element": "O",
          "coord": [
            25.413299560546875,
            29.229299545288086,
            30.349899291992188
          ]
        },
        {
          "atom_index": 75620,
          "name": "C3'",
          "element": "C",
          "coord": [
            25.191499710083008,
            29.197999954223633,
            30.285400390625
          ]
        },
        {
          "atom_index": 75621,
          "name": "O3'",
          "element": "O",
          "coord": [
            25.058500289916992,
            29.222400665283203,
            30.3262996673584
          ]
        },
        {
          "atom_index": 75622,
          "name": "C2'",
          "element": "C",
          "coord": [
            25.24880027770996,
            29.31170082092285,
            30.201499938964844
          ]
        },
        {
          "atom_index": 75623,
          "name": "O2'",
          "element": "O",
          "coord": [
            25.20240020751953,
            29.435699462890625,
            30.250099182128906
          ]
        },
        {
          "atom_index": 75624,
          "name": "C1'",
          "element": "C",
          "coord": [
            25.3976993560791,
            29.303699493408203,
            30.232200622558594
          ]
        },
        {
          "atom_index": 75625,
          "name": "N1",
          "element": "N",
          "coord": [
            25.476699829101562,
            29.239200592041016,
            30.125900268554688
          ]
        },
        {
          "atom_index": 75626,
          "name": "C2",
          "element": "C",
          "coord": [
            25.613100051879883,
            29.237300872802734,
            30.143400192260742
          ]
        },
        {
          "atom_index": 75627,
          "name": "O2",
          "element": "O",
          "coord": [
            25.669700622558594,
            29.28339958190918,
            30.2406005859375
          ]
        },
        {
          "atom_index": 75628,
          "name": "N3",
          "element": "N",
          "coord": [
            25.685100555419922,
            29.177499771118164,
            30.045000076293945
          ]
        },
        {
          "atom_index": 75629,
          "name": "C4",
          "element": "C",
          "coord": [
            25.635700225830078,
            29.12179946899414,
            29.931100845336914
          ]
        },
        {
          "atom_index": 75630,
          "name": "O4",
          "element": "O",
          "coord": [
            25.711999893188477,
            29.071300506591797,
            29.84950065612793
          ]
        },
        {
          "atom_index": 75631,
          "name": "C5",
          "element": "C",
          "coord": [
            25.4950008392334,
            29.128799438476562,
            29.92060089111328
          ]
        },
        {
          "atom_index": 75632,
          "name": "C6",
          "element": "C",
          "coord": [
            25.42169952392578,
            29.186800003051758,
            30.01420021057129
          ]
        }
      ]
    },
    {
      "id": "B:620",
      "chain": "B",
      "resseq": 620,
      "icode": "",
      "resname": "C",
      "hetflag": " ",
      "sasa": 0.0,
      "atoms": [
        {
          "atom_index": 75633,
          "name": "P",
          "element": "P",
          "coord": [
            24.95199966430664,
            29.103099822998047,
            30.332500457763672
          ]
        },
        {
          "atom_index": 75634,
          "name": "OP1",
          "element": "O",
          "coord": [
            24.86680030822754,
            29.116300582885742,
            30.452699661254883
          ]
        },
        {
          "atom_index": 75635,
          "name": "OP2",
          "element": "O",
          "coord": [
            25.02400016784668,
            28.97920036315918,
            30.300600051879883
          ]
        },
        {
          "atom_index": 75636,
          "name": "O5'",
          "element": "O",
          "coord": [
            24.854900360107422,
            29.132699966430664,
            30.211700439453125
          ]
        },
        {
          "atom_index": 75637,
          "name": "C5'",
          "element": "C",
          "coord": [
            24.76729965209961,
            29.243000030517578,
            30.216800689697266
          ]
        },
        {
          "atom_index": 75638,
          "name": "C4'",
          "element": "C",
          "coord": [
            24.728099822998047,
            29.28499984741211,
            30.078500747680664
          ]
        },
        {
          "atom_index": 75639,
          "name": "O4'",
          "element": "O",
          "coord": [
            24.847400665283203,
            29.315200805664062,
            30.00200080871582
          ]
        },
        {
          "atom_index": 75640,
          "name": "C3'",
          "element": "C",
          "coord": [
            24.657800674438477,
            29.179000854492188,
            29.99690055847168
          ]
        },
        {
          "atom_index": 75641,
          "name": "O3'",
          "element": "O",
          "coord": [
            24.519399642944336,
            29.174699783325195,
            30.024200439453125
          ]
        },
        {
          "atom_index": 75642,
          "name": "C2'",
          "element": "C",
          "coord": [
            24.688100814819336,
            29.221799850463867,
            29.855199813842773
          ]
        },
        {
          "atom_index": 75643,
          "name": "O2'",
          "element": "O",
          "coord": [
            24.602800369262695,
            29.327899932861328,
            29.817699432373047
          ]
        },
        {
          "atom_index": 75644,
          "name": "C1'",
          "element": "C",
          "coord": [
            24.82979965209961,
            29.27669906616211,
            29.868200302124023
          ]
        },
        {
          "atom_index": 75645,
          "name": "N1",
          "element": "N",
          "coord": [
            24.93320083618164,
            29.176700592041016,
            29.835800170898438
          ]
        },
        {
          "atom_index": 75646,
          "name": "C2",
          "element": "C",
          "coord": [
            24.951499938964844,
            29.122600555419922,
            29.70989990234375
          ]
        },
        {
          "atom_index": 75647,
          "name": "O2",
          "element": "O",
          "coord": [
            24.879899978637695,
            29.152700424194336,
            29.614599227905273
          ]
        },
        {
          "atom_index": 75648,
          "name": "N3",
          "element": "N",
          "coord": [
            25.047700881958008,
            29.031099319458008,
            29.691600799560547
          ]
        },
        {
          "atom_index": 75649,
          "name": "C4",
          "element": "C",
          "coord": [
            25.125999450683594,
            28.993000030517578,
            29.79010009765625
          ]
        },
        {
          "atom_index": 75650,
          "name": "N4",
          "element": "N",
          "coord": [
            25.221200942993164,
            28.90410041809082,
            29.76460075378418
          ]
        },
        {
          "atom_index": 75651,
          "name": "C5",
          "element": "C",
          "coord": [
            25.112899780273438,
            29.048599243164062,
            29.91790008544922
          ]
        },
        {
          "atom_index": 75652,
          "name": "C6",
          "element": "C",
          "coord": [
            25.016599655151367,
            29.138200759887695,
            29.934499740600586
          ]
        }
      ]
    },
    {
      "id": "B:621",
      "chain": "B",
      "resseq": 621,
      "icode": "",
      "resname": "A",
      "hetflag": " ",
      "sasa": 0.0,
      "atoms": [
        {
          "atom_index": 75653,
          "name": "P",
          "element": "P",
          "coord": [
            24.437999725341797,
            29.037399291992188,
            30.015199661254883
          ]
        },
        {
          "atom_index": 75654,
          "name": "OP1",
          "element": "O",
          "coord": [
            24.297000885009766,
            29.069599151611328,
            30.043100357055664
          ]
        },
        {
          "atom_index": 75655,
          "name": "OP2",
          "element": "O",
          "coord": [
            24.50589942932129,
            28.934600830078125,
            30.095600128173828
          ]
        },
        {
          "atom_index": 75656,
          "name": "O5'",
          "element": "O",
          "coord": [
            24.449100494384766,
            28.99530029296875,
            29.862899780273438
          ]
        },
        {
          "atom_index": 75657,
          "name": "C5'",
          "element": "C",
          "coord": [
            24.365699768066406,
            29.05459976196289,
            29.764999389648438
          ]
        },
        {
          "atom_index": 75658,
          "name": "C4'",
          "element": "C",
          "coord": [
            24.390399932861328,
            28.993999481201172,
            29.62969970703125
          ]
        },
        {
          "atom_index": 75659,
          "name": "O4'",
          "element": "O",
          "coord": [
            24.529600143432617,
            29.010799407958984,
            29.595699310302734
          ]
        },
        {
          "atom_index": 75660,
          "name": "C3'",
          "element": "C",
          "coord": [
            24.365699768066406,
            28.844999313354492,
            29.621000289916992
          ]
        },
        {
          "atom_index": 75661,
          "name": "O3'",
          "element": "O",
          "coord": [
            24.231399536132812,
            28.818700790405273,
            29.587099075317383
          ]
        },
        {
          "atom_index": 75662,
          "name": "C2'",
          "element": "C",
          "coord": [
            24.46310043334961,
            28.799299240112305,
            29.514400482177734
          ]
        },
        {
          "atom_index": 75663,
          "name": "O2'",
          "element": "O",
          "coord": [
            24.406600952148438,
            28.82080078125,
            29.38680076599121
          ]
        },
        {
          "atom_index": 75664,
          "name": "C1'",
          "element": "C",
          "coord": [
            24.57859992980957,
            28.896699905395508,
            29.531600952148438
          ]
        },
        {
          "atom_index": 75665,
          "name": "N9",
          "element": "N",
          "coord": [
            24.68950080871582,
            28.846200942993164,
            29.613399505615234
          ]
        },
        {
          "atom_index": 75666,
          "name": "C8",
          "element": "C",
          "coord": [
            24.718799591064453,
            28.893699645996094,
            29.736400604248047
          ]
        },
        {
          "atom_index": 75667,
          "name": "N7",
          "element": "N",
          "coord": [
            24.823999404907227,
            28.840599060058594,
            29.79159927368164
          ]
        },
        {
          "atom_index": 75668,
          "name": "C5",
          "element": "C",
          "coord": [
            24.868200302124023,
            28.75189971923828,
            29.697200775146484
          ]
        },
        {
          "atom_index": 75669,
          "name": "C6",
          "element": "C",
          "coord": [
            24.97599983215332,
            28.66360092163086,
            29.694799423217773
          ]
        },
        {
          "atom_index": 75670,
          "name": "N6",
          "element": "N",
          "coord": [
            25.062999725341797,
            28.649099349975586,
            29.793500900268555
          ]
        },
        {
          "atom_index": 75671,
          "name": "N1",
          "element": "N",
          "coord": [
            24.99410057067871,
            28.588600158691406,
            29.586299896240234
          ]
        },
        {
          "atom_index": 75672,
          "name": "C2",
          "element": "C",
          "coord": [
            24.908300399780273,
            28.60300064086914,
            29.486299514770508
          ]
        },
        {
          "atom_index": 75673,
          "name": "N3",
          "element": "N",
          "coord": [
            24.80229949951172,
            28.682300567626953,
            29.47719955444336
          ]
        },
        {
          "atom_index": 75674,
          "name": "C4",
          "element": "C",
          "coord": [
            24.787700653076172,
            28.755800247192383,
            29.58650016784668
          ]
        }
      ]
    },
    {
      "id": "B:622",
      "chain": "B",
      "resseq": 622,
      "icode": "",
      "resname": "A",
      "hetflag": " ",
      "sasa": 0.0,
      "atoms": [
        {
          "atom_index": 75675,
          "name": "P",
          "element": "P",
          "coord": [
            24.156200408935547,
            28.689899444580078,
            29.643999099731445
          ]
        },
        {
          "atom_index": 75676,
          "name": "OP1",
          "element": "O",
          "coord": [
            24.020200729370117,
            28.6924991607666,
            29.58769989013672
          ]
        },
        {
          "atom_index": 75677,
          "name": "OP2",
          "element": "O",
          "coord": [
            24.172399520874023,
            28.68269920349121,
            29.790000915527344
          ]
        },
        {
          "atom_index": 75678,
          "name": "O5'",
          "element": "O",
          "coord": [
            24.23419952392578,
            28.56800079345703,
            29.579200744628906
          ]
        },
        {
          "atom_index": 75679,
          "name": "C5'",
          "element": "C",
          "coord": [
            24.202600479125977,
            28.524200439453125,
            29.44849967956543
          ]
        },
        {
          "atom_index": 75680,
          "name": "C4'",
          "element": "C",
          "coord": [
            24.306400299072266,
            28.429500579833984,
            29.394500732421875
          ]
        },
        {
          "atom_index": 75681,
          "name": "O4'",
          "element": "O",
          "coord": [
            24.43869972229004,
            28.48390007019043,
            29.414199829101562
          ]
        },
        {
          "atom_index": 75682,
          "name": "C3'",
          "element": "C",
          "coord": [
            24.313199996948242,
            28.29319953918457,
            29.458999633789062
          ]
        },
        {
          "atom_index": 75683,
          "name": "O3'",
          "element": "O",
          "coord": [
            24.213899612426758,
            28.20560073852539,
            29.408899307250977
          ]
        },
        {
          "atom_index": 75684,
          "name": "C2'",
          "element": "C",
          "coord": [
            24.454700469970703,
            28.247800827026367,
            29.425899505615234
          ]
        },
        {
          "atom_index": 75685,
          "name": "O2'",
          "element": "O",
          "coord": [
            24.45949935913086,
            28.196399688720703,
            29.29439926147461
          ]
        },
        {
          "atom_index": 75686,
          "name": "C1'",
          "element": "C",
          "coord": [
            24.53179931640625,
            28.3794002532959,
            29.42690086364746
          ]
        },
        {
          "atom_index": 75687,
          "name": "N9",
          "element": "N",
          "coord": [
            24.611000061035156,
            28.401199340820312,
            29.548999786376953
          ]
        },
        {
          "atom_index": 75688,
          "name": "C8",
          "element": "C",
          "coord": [
            24.590099334716797,
            28.498199462890625,
            29.64069938659668
          ]
        },
        {
          "atom_index": 75689,
          "name": "N7",
          "element": "N",
          "coord": [
            24.674999237060547,
            28.500600814819336,
            29.739299774169922
          ]
        },
        {
          "atom_index": 75690,
          "name": "C5",
          "element": "C",
          "coord": [
            24.758800506591797,
            28.39739990234375,
            29.710800170898438
          ]
        },
        {
          "atom_index": 75691,
          "name": "C6",
          "element": "C",
          "coord": [
            24.86989974975586,
            28.347700119018555,
            29.77680015563965
          ]
        },
        {
          "atom_index": 75692,
          "name": "N6",
          "element": "N",
          "coord": [
            24.91699981689453,
            28.39590072631836,
            29.890100479125977
          ]
        },
        {
          "atom_index": 75693,
          "name": "N1",
          "element": "N",
          "coord": [
            24.9335994720459,
            28.244300842285156,
            29.723600387573242
          ]
        },
        {
          "atom_index": 75694,
          "name": "C2",
          "element": "C",
          "coord": [
            24.886199951171875,
            28.194700241088867,
            29.610000610351562
          ]
        },
        {
          "atom_index": 75695,
          "name": "N3",
          "element": "N",
          "coord": [
            24.782499313354492,
            28.233299255371094,
            29.537099838256836
          ]
        },
        {
          "atom_index": 75696,
          "name": "C4",
          "element": "C",
          "coord": [
            24.721900939941406,
            28.336200714111328,
            29.5939998626709
          ]
        }
      ]
    },
    {
      "id": "B:623",
      "chain": "B",
      "resseq": 623,
      "icode": "",
      "resname": "C",
      "hetflag": " ",
      "sasa": 0.0,
      "atoms": [
        {
          "atom_index": 75697,
          "name": "P",
          "element": "P",
          "coord": [
            24.11720085144043,
            28.125499725341797,
            29.508399963378906
          ]
        },
        {
          "atom_index": 75698,
          "name": "OP1",
          "element": "O",
          "coord": [
            24.055999755859375,
            28.01460075378418,
            29.433799743652344
          ]
        },
        {
          "atom_index": 75699,
          "name": "OP2",
          "element": "O",
          "coord": [
            24.02989959716797,
            28.219200134277344,
            29.580400466918945
          ]
        },
        {
          "atom_index": 75700,
          "name": "O5'",
          "element": "O",
          "coord": [
            24.21619987487793,
            28.059900283813477,
            29.612600326538086
          ]
        },
        {
          "atom_index": 75701,
          "name": "C5'",
          "element": "C",
          "coord": [
            24.292999267578125,
            27.947099685668945,
            29.5762996673584
          ]
        },
        {
          "atom_index": 75702,
          "name": "C4'",
          "element": "C",
          "coord": [
            24.403200149536133,
            27.923099517822266,
            29.674999237060547
          ]
        },
        {
          "atom_index": 75703,
          "name": "O4'",
          "element": "O",
          "coord": [
            24.479299545288086,
            28.044700622558594,
            29.693300247192383
          ]
        },
        {
          "atom_index": 75704,
          "name": "C3'",
          "element": "C",
          "coord": [
            24.360200881958008,
            27.88789939880371,
            29.81559944152832
          ]
        },
        {
          "atom_index": 75705,
          "name": "O3'",
          "element": "O",
          "coord": [
            24.319700241088867,
            27.753000259399414,
            29.8302001953125
          ]
        },
        {
          "atom_index": 75706,
          "name": "C2'",
          "element": "C",
          "coord": [
            24.484500885009766,
            27.92169952392578,
            29.89430046081543
          ]
        },
        {
          "atom_index": 75707,
          "name": "O2'",
          "element": "O",
          "coord": [
            24.583799362182617,
            27.824399948120117,
            29.868600845336914
          ]
        },
        {
          "atom_index": 75708,
          "name": "C1'",
          "element": "C",
          "coord": [
            24.52910041809082,
            28.04960060119629,
            29.825000762939453
          ]
        },
        {
          "atom_index": 75709,
          "name": "N1",
          "element": "N",
          "coord": [
            24.481199264526367,
            28.17329978942871,
            29.89150047302246
          ]
        },
        {
          "atom_index": 75710,
          "name": "C2",
          "element": "C",
          "coord": [
            24.53260040283203,
            28.215700149536133,
            30.013399124145508
          ]
        },
        {
          "atom_index": 75711,
          "name": "O2",
          "element": "O",
          "coord": [
            24.61910057067871,
            28.149799346923828,
            30.072099685668945
          ]
        },
        {
          "atom_index": 75712,
          "name": "N3",
          "element": "N",
          "coord": [
            24.487199783325195,
            28.32900047302246,
            30.06920051574707
          ]
        },
        {
          "atom_index": 75713,
          "name": "C4",
          "element": "C",
          "coord": [
            24.396299362182617,
            28.40169906616211,
            30.0093994140625
          ]
        },
        {
          "atom_index": 75714,
          "name": "N4",
          "element": "N",
          "coord": [
            24.35610008239746,
            28.512500762939453,
            30.06879997253418
          ]
        },
        {
          "atom_index": 75715,
          "name": "C5",
          "element": "C",
          "coord": [
            24.34309959411621,
            28.364099502563477,
            29.88599967956543
          ]
        },
        {
          "atom_index": 75716,
          "name": "C6",
          "element": "C",
          "coord": [
            24.388599395751953,
            28.251399993896484,
            29.83180046081543
          ]
        }
      ]
    },
    {
      "id": "B:624",
      "chain": "B",
      "resseq": 624,
      "icode": "",
      "resname": "C",
      "hetflag": " ",
      "sasa": 0.0,
      "atoms": [
        {
          "atom_index": 75717,
          "name": "P",
          "element": "P",
          "coord": [
            24.20159912109375,
            27.71299934387207,
            29.93120002746582
          ]
        },
        {
          "atom_index": 75718,
          "name": "OP1",
          "element": "O",
          "coord": [
            24.202999114990234,
            27.566200256347656,
            29.933300018310547
          ]
        },
        {
          "atom_index": 75719,
          "name": "OP2",
          "element": "O",
          "coord": [
            24.075899124145508,
            27.782699584960938,
            29.89780044555664
          ]
        },
        {
          "atom_index": 75720,
          "name": "O5'",
          "element": "O",
          "coord": [
            24.251800537109375,
            27.762699127197266,
            30.07360076904297
```
