## Supplementary material for "Localized Reactivity on Proteins as Riemannian Manifolds: A Quantum-Inspired Geometric Model for Deterministic, Metal-Aware Reactive-Site Prediction": code bundle: meta.json (part 19 of 771)

```
          ]
        },
        {
          "atom_index": 75721,
          "name": "C5'",
          "element": "C",
          "coord": [
            24.347400665283203,
            27.686800003051758,
            30.145099639892578
          ]
        },
        {
          "atom_index": 75722,
          "name": "C4'",
          "element": "C",
          "coord": [
            24.38640022277832,
            27.749500274658203,
            30.276599884033203
          ]
        },
        {
          "atom_index": 75723,
          "name": "O4'",
          "element": "O",
          "coord": [
            24.418500900268555,
            27.88909912109375,
            30.259300231933594
          ]
        },
        {
          "atom_index": 75724,
          "name": "C3'",
          "element": "C",
          "coord": [
            24.28190040588379,
            27.75079917907715,
            30.38559913635254
          ]
        },
        {
          "atom_index": 75725,
          "name": "O3'",
          "element": "O",
          "coord": [
            24.267900466918945,
            27.62619972229004,
            30.449399948120117
          ]
        },
        {
          "atom_index": 75726,
          "name": "C2'",
          "element": "C",
          "coord": [
            24.3346004486084,
            27.858200073242188,
            30.478300094604492
          ]
        },
        {
          "atom_index": 75727,
          "name": "O2'",
          "element": "O",
          "coord": [
            24.442800521850586,
            27.80769920349121,
            30.553699493408203
          ]
        },
        {
          "atom_index": 75728,
          "name": "C1'",
          "element": "C",
          "coord": [
            24.39109992980957,
            27.958499908447266,
            30.3789005279541
          ]
        },
        {
          "atom_index": 75729,
          "name": "N1",
          "element": "N",
          "coord": [
            24.299699783325195,
            28.070999145507812,
            30.349899291992188
          ]
        },
        {
          "atom_index": 75730,
          "name": "C2",
          "element": "C",
          "coord": [
            24.28619956970215,
            28.17690086364746,
            30.438899993896484
          ]
        },
        {
          "atom_index": 75731,
          "name": "O2",
          "element": "O",
          "coord": [
            24.349199295043945,
            28.17530059814453,
            30.544700622558594
          ]
        },
        {
          "atom_index": 75732,
          "name": "N3",
          "element": "N",
          "coord": [
            24.20439910888672,
            28.278900146484375,
            30.40850067138672
          ]
        },
        {
          "atom_index": 75733,
          "name": "C4",
          "element": "C",
          "coord": [
            24.138900756835938,
            28.278600692749023,
            30.294099807739258
          ]
        },
        {
          "atom_index": 75734,
          "name": "N4",
          "element": "N",
          "coord": [
            24.058500289916992,
            28.380199432373047,
            30.26650047302246
          ]
        },
        {
          "atom_index": 75735,
          "name": "C5",
          "element": "C",
          "coord": [
            24.150699615478516,
            28.174100875854492,
            30.201000213623047
          ]
        },
        {
          "atom_index": 75736,
          "name": "C6",
          "element": "C",
          "coord": [
            24.2322998046875,
            28.07430076599121,
            30.232900619506836
          ]
        }
      ]
    },
    {
      "id": "B:625",
      "chain": "B",
      "resseq": 625,
      "icode": "",
      "resname": "U",
      "hetflag": " ",
      "sasa": 0.0,
      "atoms": [
        {
          "atom_index": 75737,
          "name": "P",
          "element": "P",
          "coord": [
            24.123899459838867,
            27.579099655151367,
            30.499500274658203
          ]
        },
        {
          "atom_index": 75738,
          "name": "OP1",
          "element": "O",
          "coord": [
            24.1471004486084,
            27.457199096679688,
            30.57830047607422
          ]
        },
        {
          "atom_index": 75739,
          "name": "OP2",
          "element": "O",
          "coord": [
            24.031299591064453,
            27.57390022277832,
            30.38479995727539
          ]
        },
        {
          "atom_index": 75740,
          "name": "O5'",
          "element": "O",
          "coord": [
            24.077899932861328,
            27.693500518798828,
            30.600000381469727
          ]
        },
        {
          "atom_index": 75741,
          "name": "C5'",
          "element": "C",
          "coord": [
            24.12190055847168,
            27.6914005279541,
            30.734699249267578
          ]
        },
        {
          "atom_index": 75742,
          "name": "C4'",
          "element": "C",
          "coord": [
            24.085800170898438,
            27.815799713134766,
            30.81220054626465
          ]
        },
        {
          "atom_index": 75743,
          "name": "O4'",
          "element": "O",
          "coord": [
            24.124099731445312,
            27.933500289916992,
            30.737600326538086
          ]
        },
        {
          "atom_index": 75744,
          "name": "C3'",
          "element": "C",
          "coord": [
            23.939199447631836,
            27.838899612426758,
            30.841699600219727
          ]
        },
        {
          "atom_index": 75745,
          "name": "O3'",
          "element": "O",
          "coord": [
            23.88949966430664,
            27.76099967956543,
            30.947799682617188
          ]
        },
        {
          "atom_index": 75746,
          "name": "C2'",
          "element": "C",
          "coord": [
            23.93589973449707,
            27.987600326538086,
            30.86989974975586
          ]
        },
        {
          "atom_index": 75747,
          "name": "O2'",
          "element": "O",
          "coord": [
            23.986900329589844,
            28.0132999420166,
            30.99920082092285
          ]
        },
        {
          "atom_index": 75748,
          "name": "C1'",
          "element": "C",
          "coord": [
            24.03700065612793,
            28.039600372314453,
            30.76849937438965
          ]
        },
        {
          "atom_index": 75749,
          "name": "N1",
          "element": "N",
          "coord": [
            23.97260093688965,
            28.085899353027344,
            30.644100189208984
          ]
        },
        {
          "atom_index": 75750,
          "name": "C2",
          "element": "C",
          "coord": [
            23.925399780273438,
            28.214099884033203,
            30.64189910888672
          ]
        },
        {
          "atom_index": 75751,
          "name": "O2",
          "element": "O",
          "coord": [
            23.934999465942383,
            28.2893009185791,
            30.736299514770508
          ]
        },
        {
          "atom_index": 75752,
          "name": "N3",
          "element": "N",
          "coord": [
            23.866500854492188,
            28.252599716186523,
            30.524999618530273
          ]
        },
        {
          "atom_index": 75753,
          "name": "C4",
          "element": "C",
          "coord": [
            23.849899291992188,
            28.176599502563477,
            30.41230010986328
          ]
        },
        {
          "atom_index": 75754,
          "name": "O4",
          "element": "O",
          "coord": [
            23.795499801635742,
            28.224000930786133,
            30.31369972229004
          ]
        },
        {
          "atom_index": 75755,
          "name": "C5",
          "element": "C",
          "coord": [
            23.90130043029785,
            28.04560089111328,
            30.421199798583984
          ]
        },
        {
          "atom_index": 75756,
          "name": "C6",
          "element": "C",
          "coord": [
            23.959400177001953,
            28.00670051574707,
            30.533700942993164
          ]
        }
      ]
    },
    {
      "id": "B:626",
      "chain": "B",
      "resseq": 626,
      "icode": "",
      "resname": "G",
      "hetflag": " ",
      "sasa": 0.0,
      "atoms": [
        {
          "atom_index": 75757,
          "name": "P",
          "element": "P",
          "coord": [
            23.73819923400879,
            27.709400177001953,
            30.941999435424805
          ]
        },
        {
          "atom_index": 75758,
          "name": "OP1",
          "element": "O",
          "coord": [
            23.7362003326416,
            27.5718994140625,
            30.994699478149414
          ]
        },
        {
          "atom_index": 75759,
          "name": "OP2",
          "element": "O",
          "coord": [
            23.68239974975586,
            27.736400604248047,
            30.8080997467041
          ]
        },
        {
          "atom_index": 75760,
          "name": "O5'",
          "element": "O",
          "coord": [
            23.662900924682617,
            27.802400588989258,
            31.045400619506836
          ]
        },
        {
          "atom_index": 75761,
          "name": "C5'",
          "element": "C",
          "coord": [
            23.691200256347656,
            27.792299270629883,
            31.183500289916992
          ]
        },
        {
          "atom_index": 75762,
          "name": "C4'",
          "element": "C",
          "coord": [
            23.64940071105957,
            27.916000366210938,
            31.25790023803711
          ]
        },
        {
          "atom_index": 75763,
          "name": "O4'",
          "element": "O",
          "coord": [
            23.7012996673584,
            28.032899856567383,
            31.19070053100586
          ]
        },
        {
          "atom_index": 75764,
          "name": "C3'",
          "element": "C",
          "coord": [
            23.500699996948242,
            27.941600799560547,
            31.265600204467773
          ]
        },
        {
          "atom_index": 75765,
          "name": "O3'",
          "element": "O",
          "coord": [
            23.438800811767578,
            27.86549949645996,
            31.366899490356445
          ]
        },
        {
          "atom_index": 75766,
          "name": "C2'",
          "element": "C",
          "coord": [
            23.49530029296875,
            28.09119987487793,
            31.29010009765625
          ]
        },
        {
          "atom_index": 75767,
          "name": "O2'",
          "element": "O",
          "coord": [
            23.52720069885254,
            28.119600296020508,
            31.424800872802734
          ]
        },
        {
          "atom_index": 75768,
          "name": "C1'",
          "element": "C",
          "coord": [
            23.611000061035156,
            28.13960075378418,
            31.204200744628906
          ]
        },
        {
          "atom_index": 75769,
          "name": "N9",
          "element": "N",
          "coord": [
            23.566099166870117,
            28.178300857543945,
            31.070499420166016
          ]
        },
        {
          "atom_index": 75770,
          "name": "C8",
          "element": "C",
          "coord": [
            23.56599998474121,
            28.105499267578125,
            30.955699920654297
          ]
        },
        {
          "atom_index": 75771,
          "name": "N7",
          "element": "N",
          "coord": [
            23.5177001953125,
            28.169599533081055,
            30.853599548339844
          ]
        },
        {
          "atom_index": 75772,
          "name": "C5",
          "element": "C",
          "coord": [
            23.484899520874023,
            28.291200637817383,
            30.9064998626709
          ]
        },
        {
          "atom_index": 75773,
          "name": "C6",
          "element": "C",
          "coord": [
            23.427799224853516,
            28.402099609375,
            30.845500946044922
          ]
        },
        {
          "atom_index": 75774,
          "name": "O6",
          "element": "O",
          "coord": [
            23.39550018310547,
            28.41659927368164,
            30.728599548339844
          ]
        },
        {
          "atom_index": 75775,
          "name": "N1",
          "element": "N",
          "coord": [
            23.409900665283203,
            28.504199981689453,
            30.935800552368164
          ]
        },
        {
          "atom_index": 75776,
          "name": "C2",
          "element": "C",
          "coord": [
            23.442899703979492,
            28.500200271606445,
            31.068099975585938
          ]
        },
        {
          "atom_index": 75777,
          "name": "N2",
          "element": "N",
          "coord": [
            23.417600631713867,
            28.611000061035156,
            31.138900756835938
          ]
        },
        {
          "atom_index": 75778,
          "name": "N3",
          "element": "N",
          "coord": [
            23.496599197387695,
            28.395999908447266,
            31.126399993896484
          ]
        },
        {
          "atom_index": 75779,
          "name": "C4",
          "element": "C",
          "coord": [
            23.51259994506836,
            28.297100067138672,
            31.0393009185791
          ]
        }
      ]
    },
    {
      "id": "B:627",
      "chain": "B",
      "resseq": 627,
      "icode": "",
      "resname": "G",
      "hetflag": " ",
      "sasa": 0.1261194348335266,
      "atoms": [
        {
          "atom_index": 75780,
          "name": "P",
          "element": "P",
          "coord": [
            23.317800521850586,
            27.7677001953125,
            31.3302001953125
          ]
        },
        {
          "atom_index": 75781,
          "name": "OP1",
          "element": "O",
          "coord": [
            23.304100036621094,
            27.67169952392578,
            31.440799713134766
          ]
        },
        {
          "atom_index": 75782,
          "name": "OP2",
          "element": "O",
          "coord": [
            23.340499877929688,
            27.71489906311035,
            31.194499969482422
          ]
        },
        {
          "atom_index": 75783,
          "name": "O5'",
          "element": "O",
          "coord": [
            23.189699172973633,
            27.862199783325195,
            31.327299118041992
          ]
        },
        {
          "atom_index": 75784,
          "name": "C5'",
          "element": "C",
          "coord": [
            23.136999130249023,
            27.91659927368164,
            31.44729995727539
          ]
        },
        {
          "atom_index": 75785,
          "name": "C4'",
          "element": "C",
          "coord": [
            23.049800872802734,
            28.03730010986328,
            31.422300338745117
          ]
        },
        {
          "atom_index": 75786,
          "name": "O4'",
          "element": "O",
          "coord": [
            23.124500274658203,
            28.138999938964844,
            31.35219955444336
          ]
        },
        {
          "atom_index": 75787,
          "name": "C3'",
          "element": "C",
          "coord": [
            22.926700592041016,
            28.01460075378418,
            31.336599349975586
          ]
        },
        {
          "atom_index": 75788,
          "name": "O3'",
          "element": "O",
          "coord": [
            22.819400787353516,
            27.963899612426758,
            31.413700103759766
          ]
        },
        {
          "atom_index": 75789,
          "name": "C2'",
          "element": "C",
          "coord": [
            22.89900016784668,
            28.152799606323242,
            31.279399871826172
          ]
        },
        {
          "atom_index": 75790,
          "name": "O2'",
          "element": "O",
          "coord": [
            22.826799392700195,
            28.231599807739258,
            31.37220001220703
          ]
        },
        {
          "atom_index": 75791,
          "name": "C1'",
          "element": "C",
          "coord": [
            23.03969955444336,
            28.210500717163086,
            31.26580047607422
          ]
        },
        {
          "atom_index": 75792,
          "name": "N9",
          "element": "N",
          "coord": [
            23.09280014038086,
            28.199499130249023,
            31.12929916381836
          ]
        },
        {
          "atom_index": 75793,
          "name": "C8",
          "element": "C",
          "coord": [
            23.193700790405273,
            28.118200302124023,
            31.087299346923828
          ]
        },
        {
          "atom_index": 75794,
          "name": "N7",
          "element": "N",
          "coord": [
            23.219900131225586,
            28.13010025024414,
            30.9606990814209
          ]
        },
        {
          "atom_index": 75795,
          "name": "C5",
          "element": "C",
          "coord": [
            23.131000518798828,
            28.22480010986328,
            30.917299270629883
          ]
        },
        {
          "atom_index": 75796,
          "name": "C6",
          "element": "C",
          "coord": [
            23.11240005493164,
            28.27790069580078,
            30.789600372314453
          ]
        },
        {
          "atom_index": 75797,
          "name": "O6",
          "element": "O",
          "coord": [
            23.172700881958008,
            28.250600814819336,
            30.686500549316406
          ]
        },
        {
          "atom_index": 75798,
          "name": "N1",
          "element": "N",
          "coord": [
            23.011499404907227,
            28.371700286865234,
            30.78820037841797
          ]
        },
        {
          "atom_index": 75799,
          "name": "C2",
          "element": "C",
          "coord": [
            22.937999725341797,
            28.409299850463867,
            30.8971004486084
          ]
        },
        {
          "atom_index": 75800,
          "name": "N2",
          "element": "N",
          "coord": [
            22.843799591064453,
            28.502399444580078,
            30.878000259399414
          ]
        },
        {
          "atom_index": 75801,
          "name": "N3",
          "element": "N",
          "coord": [
            22.954700469970703,
            28.359699249267578,
            31.017200469970703
          ]
        },
        {
          "atom_index": 75802,
          "name": "C4",
          "element": "C",
          "coord": [
            23.051599502563477,
            28.26799964904785,
            31.01930046081543
          ]
        }
      ]
    },
    {
      "id": "B:628",
      "chain": "B",
      "resseq": 628,
      "icode": "",
      "resname": "G",
      "hetflag": " ",
      "sasa": 0.09606078267097473,
      "atoms": [
        {
          "atom_index": 75803,
          "name": "P",
          "element": "P",
          "coord": [
            22.707300186157227,
            27.869800567626953,
            31.348499298095703
          ]
        },
        {
          "atom_index": 75804,
          "name": "OP1",
          "element": "O",
          "coord": [
            22.613100051879883,
            27.831899642944336,
            31.456100463867188
          ]
        },
        {
          "atom_index": 75805,
          "name": "OP2",
          "element": "O",
          "coord": [
            22.774200439453125,
            27.765300750732422,
            31.26810073852539
          ]
        },
        {
          "atom_index": 75806,
          "name": "O5'",
          "element": "O",
          "coord": [
            22.627399444580078,
            27.966299057006836,
            31.251300811767578
          ]
        },
        {
          "atom_index": 75807,
          "name": "C5'",
          "element": "C",
          "coord": [
            22.53569984436035,
            28.06100082397461,
            31.3031005859375
          ]
        },
        {
          "atom_index": 75808,
          "name": "C4'",
          "element": "C",
          "coord": [
            22.489200592041016,
            28.154699325561523,
            31.19529914855957
          ]
        },
        {
          "atom_index": 75809,
          "name": "O4'",
          "element": "O",
          "coord": [
            22.605300903320312,
            28.207799911499023,
            31.129199981689453
          ]
        },
        {
          "atom_index": 75810,
          "name": "C3'",
          "element": "C",
          "coord": [
            22.40570068359375,
            28.093700408935547,
            31.083599090576172
          ]
        },
        {
          "atom_index": 75811,
          "name": "O3'",
          "element": "O",
          "coord": [
            22.267799377441406,
            28.093900680541992,
            31.115299224853516
          ]
        },
        {
          "atom_index": 75812,
          "name": "C2'",
          "element": "C",
          "coord": [
            22.437000274658203,
            28.181499481201172,
            30.964099884033203
          ]
        },
        {
          "atom_index": 75813,
          "name": "O2'",
          "element": "O",
          "coord": [
            22.351200103759766,
            28.29400062561035,
            30.963199615478516
          ]
        },
        {
          "atom_index": 75814,
          "name": "C1'",
          "element": "C",
          "coord": [
            22.578899383544922,
            28.228500366210938,
            30.99340057373047
          ]
        },
        {
          "atom_index": 75815,
          "name": "N9",
          "element": "N",
          "coord": [
            22.68320083618164,
            28.162799835205078,
            30.913299560546875
          ]
        },
        {
          "atom_index": 75816,
          "name": "C8",
          "element": "C",
          "coord": [
            22.77630043029785,
            28.06920051574707,
            30.946699142456055
          ]
        },
        {
          "atom_index": 75817,
          "name": "N7",
          "element": "N",
          "coord": [
            22.856300354003906,
            28.03849983215332,
            30.847900390625
          ]
        },
        {
          "atom_index": 75818,
          "name": "C5",
          "element": "C",
          "coord": [
            22.812700271606445,
            28.11680030822754,
            30.743999481201172
          ]
        },
        {
          "atom_index": 75819,
          "name": "C6",
          "element": "C",
          "coord": [
            22.85810089111328,
            28.129600524902344,
            30.611799240112305
          ]
        },
        {
          "atom_index": 75820,
          "name": "O6",
          "element": "O",
          "coord": [
            22.95009994506836,
            28.06920051574707,
            30.557899475097656
          ]
        },
        {
          "atom_index": 75821,
          "name": "N1",
          "element": "N",
          "coord": [
            22.78420066833496,
            28.223400115966797,
            30.541200637817383
          ]
        },
        {
          "atom_index": 75822,
          "name": "C2",
          "element": "C",
          "coord": [
            22.67770004272461,
            28.28820037841797,
            30.59600067138672
          ]
        },
        {
          "atom_index": 75823,
          "name": "N2",
          "element": "N",
          "coord": [
            22.618000030517578,
            28.377399444580078,
            30.51919937133789
          ]
        },
        {
          "atom_index": 75824,
          "name": "N3",
          "element": "N",
          "coord": [
            22.637100219726562,
            28.281200408935547,
            30.718399047851562
          ]
        },
        {
          "atom_index": 75825,
          "name": "C4",
          "element": "C",
          "coord": [
            22.707000732421875,
            28.191699981689453,
            30.784400939941406
          ]
        }
      ]
    },
    {
      "id": "B:629",
      "chain": "B",
      "resseq": 629,
      "icode": "",
      "resname": "A",
      "hetflag": " ",
      "sasa": 0.0,
      "atoms": [
        {
          "atom_index": 75826,
          "name": "P",
          "element": "P",
          "coord": [
            22.159900665283203,
            28.030000686645508,
            31.015399932861328
          ]
        },
        {
          "atom_index": 75827,
          "name": "OP1",
          "element": "O",
          "coord": [
            22.036399841308594,
            28.00510025024414,
            31.09160041809082
          ]
        },
        {
          "atom_index": 75828,
          "name": "OP2",
          "element": "O",
          "coord": [
            22.224599838256836,
            27.91950035095215,
            30.9419002532959
          ]
        },
        {
          "atom_index": 75829,
          "name": "O5'",
          "element": "O",
          "coord": [
            22.122400283813477,
            28.1471004486084,
            30.914899826049805
          ]
        },
        {
          "atom_index": 75830,
          "name": "C5'",
          "element": "C",
          "coord": [
            22.002399444580078,
            28.141399383544922,
            30.83989906311035
          ]
        },
        {
          "atom_index": 75831,
          "name": "C4'",
          "element": "C",
          "coord": [
            22.022899627685547,
            28.193899154663086,
            30.70039939880371
          ]
        },
        {
          "atom_index": 75832,
          "name": "O4'",
          "element": "O",
          "coord": [
            22.160900115966797,
            28.23310089111328,
            30.683799743652344
          ]
        },
        {
          "atom_index": 75833,
          "name": "C3'",
          "element": "C",
          "coord": [
            21.998899459838867,
            28.094600677490234,
            30.588699340820312
          ]
        },
        {
          "atom_index": 75834,
          "name": "O3'",
          "element": "O",
          "coord": [
            21.86319923400879,
            28.086999893188477,
            30.553300857543945
          ]
        },
        {
          "atom_index": 75835,
          "name": "C2'",
          "element": "C",
          "coord": [
            22.083599090576172,
            28.150100708007812,
            30.476999282836914
          ]
        },
        {
          "atom_index": 75836,
          "name": "O2'",
          "element": "O",
          "coord": [
            22.015199661254883,
            28.2593994140625,
            30.418899536132812
          ]
        },
        {
          "atom_index": 75837,
          "name": "C1'",
          "element": "C",
          "coord": [
            22.203800201416016,
            28.203399658203125,
            30.553300857543945
          ]
        },
        {
          "atom_index": 75838,
          "name": "N9",
          "element": "N",
          "coord": [
            22.31679916381836,
            28.10890007019043,
            30.56410026550293
          ]
        },
        {
          "atom_index": 75839,
          "name": "C8",
          "element": "C",
          "coord": [
            22.338699340820312,
            28.02359962463379,
            30.66790008544922
          ]
        },
        {
          "atom_index": 75840,
          "name": "N7",
          "element": "N",
          "coord": [
            22.447399139404297,
            27.951799392700195,
            30.659000396728516
          ]
        },
        {
          "atom_index": 75841,
          "name": "C5",
          "element": "C",
          "coord": [
            22.502099990844727,
            27.993099212646484,
            30.54050064086914
          ]
        },
        {
          "atom_index": 75842,
          "name": "C6",
          "element": "C",
          "coord": [
            22.61750030517578,
            27.954599380493164,
            30.474199295043945
          ]
        },
        {
          "atom_index": 75843,
          "name": "N6",
          "element": "N",
          "coord": [
            22.70159912109375,
            27.863800048828125,
            30.520599365234375
          ]
        },
        {
          "atom_index": 75844,
          "name": "N1",
          "element": "N",
          "coord": [
            22.646699905395508,
            28.0132999420166,
            30.35849952697754
          ]
        },
        {
          "atom_index": 75845,
          "name": "C2",
          "element": "C",
          "coord": [
            22.56209945678711,
            28.104299545288086,
            30.312599182128906
          ]
        },
        {
          "atom_index": 75846,
          "name": "N3",
          "element": "N",
          "coord": [
            22.449600219726562,
            28.149499893188477,
            30.365100860595703
          ]
        },
        {
          "atom_index": 75847,
          "name": "C4",
          "element": "C",
          "coord": [
            22.423799514770508,
            28.088699340820312,
            30.480499267578125
          ]
        }
      ]
    },
    {
      "id": "B:630",
      "chain": "B",
      "resseq": 630,
      "icode": "",
      "resname": "A",
      "hetflag": " ",
      "sasa": 0.0,
      "atoms": [
        {
          "atom_index": 75848,
          "name": "P",
          "element": "P",
          "coord": [
            21.800899505615234,
            27.946699142456055,
            30.5093994140625
          ]
        },
        {
          "atom_index": 75849,
          "name": "OP1",
          "element": "O",
          "coord": [
            21.66200065612793,
            27.970199584960938,
            30.463699340820312
          ]
        },
        {
          "atom_index": 75850,
          "name": "OP2",
          "element": "O",
          "coord": [
            21.826799392700195,
            27.850099563598633,
            30.61840057373047
          ]
        },
        {
          "atom_index": 75851,
          "name": "O5'",
          "element": "O",
          "coord": [
            21.88960075378418,
            27.902099609375,
            30.385400772094727
          ]
        },
        {
          "atom_index": 75852,
          "name": "C5'",
          "element": "C",
          "coord": [
            21.867900848388672,
            27.957599639892578,
            30.256900787353516
          ]
        },
        {
          "atom_index": 75853,
          "name": "C4'",
          "element": "C",
          "coord": [
            21.978700637817383,
            27.920299530029297,
            30.162500381469727
          ]
        },
        {
          "atom_index": 75854,
          "name": "O4'",
          "element": "O",
          "coord": [
            22.10650062561035,
            27.934999465942383,
            30.228900909423828
          ]
        },
        {
          "atom_index": 75855,
          "name": "C3'",
          "element": "C",
          "coord": [
            21.97909927368164,
            27.776599884033203,
            30.116500854492188
          ]
        },
        {
          "atom_index": 75856,
          "name": "O3'",
          "element": "O",
          "coord": [
            21.882999420166016,
            27.75029945373535,
            30.016399383544922
          ]
        },
        {
          "atom_index": 75857,
          "name": "C2'",
          "element": "C",
          "coord": [
            22.124000549316406,
            27.757699966430664,
            30.073999404907227
          ]
        },
        {
          "atom_index": 75858,
          "name": "O2'",
          "element": "O",
          "coord": [
            22.148300170898438,
            27.82229995727539,
            29.950599670410156
          ]
        },
        {
          "atom_index": 75859,
          "name": "C1'",
          "element": "C",
          "coord": [
            22.196399688720703,
            27.837200164794922,
            30.182100296020508
          ]
        },
        {
          "atom_index": 75860,
          "name": "N9",
          "element": "N",
          "coord": [
            22.237300872802734,
            27.75189971923828,
            30.29509925842285
          ]
        },
        {
          "atom_index": 75861,
          "name": "C8",
          "element": "C",
          "coord": [
            22.16080093383789,
            27.70199966430664,
            30.39739990234375
          ]
        },
        {
          "atom_index": 75862,
          "name": "N7",
          "element": "N",
          "coord": [
            22.225099563598633,
            27.627099990844727,
            30.482200622558594
          ]
        },
        {
          "atom_index": 75863,
          "name": "C5",
          "element": "C",
          "coord": [
            22.35300064086914,
            27.628299713134766,
            30.43239974975586
          ]
        },
        {
          "atom_index": 75864,
          "name": "C6",
          "element": "C",
          "coord": [
            22.469100952148438,
            27.566499710083008,
            30.476499557495117
          ]
        },
        {
          "atom_index": 75865,
          "name": "N6",
          "element": "N",
          "coord": [
            22.470500946044922,
            27.49169921875,
            30.586000442504883
          ]
        },
        {
          "atom_index": 75866,
          "name": "N1",
          "element": "N",
          "coord": [
            22.58289909362793,
            27.584299087524414,
            30.406700134277344
          ]
        },
        {
          "atom_index": 75867,
          "name": "C2",
          "element": "C",
          "coord": [
            22.577999114990234,
            27.659900665283203,
            30.297399520874023
          ]
        },
        {
          "atom_index": 75868,
          "name": "N3",
          "element": "N",
          "coord": [
            22.47330093383789,
            27.722900390625,
            30.245399475097656
          ]
        },
        {
          "atom_index": 75869,
          "name": "C4",
          "element": "C",
          "coord": [
            22.362699508666992,
            27.70199966430664,
            30.3174991607666
          ]
        }
      ]
    },
    {
      "id": "B:631",
      "chain": "B",
      "resseq": 631,
      "icode": "",
      "resname": "C",
      "hetflag": " ",
      "sasa": 0.0,
      "atoms": [
        {
          "atom_index": 75870,
          "name": "P",
          "element": "P",
          "coord": [
            21.754899978637695,
            27.659700393676758,
            30.049999237060547
          ]
        },
        {
          "atom_index": 75871,
          "name": "OP1",
          "element": "O",
          "coord": [
            21.657899856567383,
            27.682899475097656,
            29.941999435424805
          ]
        },
        {
          "atom_index": 75872,
          "name": "OP2",
          "element": "O",
          "coord": [
            21.71139907836914,
            27.676599502563477,
            30.189899444580078
          ]
        },
        {
          "atom_index": 75873,
          "name": "O5'",
          "element": "O",
          "coord": [
            21.808500289916992,
            27.51180076599121,
            30.033599853515625
          ]
        },
        {
          "atom_index": 75874,
          "name": "C5'",
          "element": "C",
          "coord": [
            21.862699508666992,
            27.470500946044922,
            29.909900665283203
          ]
        },
        {
          "atom_index": 75875,
          "name": "C4'",
          "element": "C",
          "coord": [
            21.976600646972656,
            27.374000549316406,
            29.927600860595703
          ]
        },
        {
          "atom_index": 75876,
          "name": "O4'",
          "element": "O",
          "coord": [
            22.056299209594727,
            27.40959930419922,
            30.042200088500977
          ]
        },
        {
          "atom_index": 75877,
          "name": "C3'",
          "element": "C",
          "coord": [
            21.940399169921875,
            27.229799270629883,
            29.954200744628906
          ]
        },
        {
          "atom_index": 75878,
          "name": "O3'",
          "element": "O",
          "coord": [
            21.90019989013672,
            27.163000106811523,
            29.836700439453125
          ]
        },
        {
          "atom_index": 75879,
          "name": "C2'",
          "element": "C",
          "coord": [
            22.06909942626953,
            27.1737003326416,
            30.01460075378418
          ]
        },
        {
          "atom_index": 75880,
          "name": "O2'",
          "element": "O",
          "coord": [
            22.159299850463867,
            27.13409996032715,
            29.913000106811523
          ]
        },
        {
          "atom_index": 75881,
          "name": "C1'",
          "element": "C",
          "coord": [
            22.12809944152832,
            27.296300888061523,
            30.08489990234375
          ]
        },
        {
          "atom_index": 75882,
          "name": "N1",
          "element": "N",
          "coord": [
            22.12820053100586,
            27.28459930419922,
            30.232099533081055
          ]
        },
        {
          "atom_index": 75883,
          "name": "C2",
          "element": "C",
          "coord": [
            22.237300872802734,
            27.33919906616211,
            30.298599243164062
          ]
        },
        {
          "atom_index": 75884,
          "name": "O2",
          "element": "O",
          "coord": [
            22.32229995727539,
            27.399099349975586,
            30.233299255371094
          ]
        },
        {
          "atom_index": 75885,
          "name": "N3",
          "element": "N",
          "coord": [
            22.247800827026367,
            27.32990074157715,
            30.431299209594727
          ]
        },
        {
          "atom_index": 75886,
          "name": "C4",
          "element": "C",
          "coord": [
            22.154199600219727,
            27.26580047607422,
            30.497499465942383
          ]
        },
        {
          "atom_index": 75887,
          "name": "N4",
          "element": "N",
          "coord": [
            22.168399810791016,
            27.258699417114258,
            30.62929916381836
          ]
        },
        {
          "atom_index": 75888,
          "name": "C5",
          "element": "C",
          "coord": [
            22.043100357055664,
            27.205900192260742,
            30.43280029296875
          ]
        },
        {
          "atom_index": 75889,
          "name": "C6",
          "element": "C",
          "coord": [
            22.033899307250977,
            27.215999603271484,
            30.300600051879883
          ]
        }
      ]
    },
    {
      "id": "B:632",
      "chain": "B",
      "resseq": 632,
      "icode": "",
      "resname": "U",
      "hetflag": " ",
      "sasa": 0.0,
      "atoms": [
        {
          "atom_index": 75890,
          "name": "P",
          "element": "P",
          "coord": [
            21.752599716186523,
            27.102699279785156,
            29.825199127197266
          ]
        },
        {
          "atom_index": 75891,
          "name": "OP1",
          "element": "O",
          "coord": [
            21.748199462890625,
            26.984800338745117,
            29.91360092163086
          ]
        },
        {
          "atom_index": 75892,
          "name": "OP2",
          "element": "O",
          "coord": [
            21.715299606323242,
            27.091899871826172,
            29.6825008392334
          ]
        },
        {
          "atom_index": 75893,
          "name": "O5'",
          "element": "O",
          "coord": [
            21.65920066833496,
            27.21489906311035,
            29.88719940185547
          ]
        },
        {
          "atom_index": 75894,
          "name": "C5'",
          "element": "C",
          "coord": [
            21.518299102783203,
            27.20050048828125,
            29.883699417114258
          ]
        },
        {
          "atom_index": 75895,
          "name": "C4'",
          "element": "C",
          "coord": [
            21.44969940185547,
            27.332000732421875,
            29.860700607299805
          ]
        },
        {
          "atom_index": 75896,
          "name": "O4'",
          "element": "O",
          "coord": [
            21.519899368286133,
            27.402099609375,
            29.755699157714844
          ]
        },
        {
          "atom_index": 75897,
          "name": "C3'",
          "element": "C",
          "coord": [
            21.306100845336914,
            27.325899124145508,
            29.81060028076172
          ]
        },
        {
          "atom_index": 75898,
          "name": "O3'",
          "element": "O",
          "coord": [
            21.210399627685547,
            27.304100036621094,
            29.91230010986328
          ]
        },
        {
          "atom_index": 75899,
          "name": "C2'",
          "element": "C",
          "coord": [
            21.2898006439209,
            27.45949935913086,
            29.741100311279297
          ]
        },
        {
          "atom_index": 75900,
          "name": "O2'",
          "element": "O",
          "coord": [
            21.26449966430664,
            27.56100082397461,
            29.83690071105957
          ]
        },
        {
          "atom_index": 75901,
          "name": "C1'",
          "element": "C",
          "coord": [
            21.429500579833984,
            27.481300354003906,
            29.682899475097656
          ]
        },
        {
          "atom_index": 75902,
          "name": "N1",
          "element": "N",
          "coord": [
            21.437599182128906,
            27.449499130249023,
            29.538700103759766
          ]
        },
        {
          "atom_index": 75903,
          "name": "C2",
          "element": "C",
          "coord": [
            21.449100494384766,
            27.32080078125,
            29.48740005493164
          ]
        },
        {
          "atom_index": 75904,
          "name": "O2",
          "element": "O",
          "coord": [
            21.457599639892578,
            27.216999053955078,
            29.550199508666992
          ]
        },
        {
          "atom_index": 75905,
          "name": "N3",
          "element": "N",
          "coord": [
            21.45330047607422,
            27.315200805664062,
            29.350400924682617
          ]
        },
        {
          "atom_index": 75906,
          "name": "C4",
          "element": "C",
          "coord": [
            21.446199417114258,
            27.419099807739258,
            29.260099411010742
          ]
        },
        {
          "atom_index": 75907,
          "name": "O4",
          "element": "O",
          "coord": [
            21.451000213623047,
            27.395000457763672,
            29.13920021057129
          ]
        },
        {
          "atom_index": 75908,
          "name": "C5",
          "element": "C",
          "coord": [
            21.433700561523438,
            27.54759979248047,
            29.32069969177246
          ]
        },
        {
          "atom_index": 75909,
          "name": "C6",
          "element": "C",
          "coord": [
            21.429899215698242,
            27.556800842285156,
            29.453699111938477
          ]
        }
      ]
    },
    {
      "id": "B:633",
      "chain": "B",
      "resseq": 633,
      "icode": "",
      "resname": "G",
      "hetflag": " ",
      "sasa": 0.0,
      "atoms": [
        {
          "atom_index": 75910,
          "name": "P",
          "element": "P",
          "coord": [
            21.074399948120117,
            27.22640037536621,
            29.877500534057617
          ]
        },
        {
          "atom_index": 75911,
          "name": "OP1",
          "element": "O",
          "coord": [
            21.042999267578125,
            27.245899200439453,
            29.734600067138672
          ]
        },
        {
          "atom_index": 75912,
          "name": "OP2",
          "element": "O",
          "coord": [
            20.97130012512207,
            27.257400512695312,
            29.978700637817383
          ]
        },
        {
          "atom_index": 75913,
          "name": "O5'",
          "element": "O",
          "coord": [
            21.11440086364746,
            27.073699951171875,
            29.89069938659668
          ]
        },
        {
          "atom_index": 75914,
          "name": "C5'",
          "element": "C",
          "coord": [
            21.12459945678711,
            26.994400024414062,
            29.77400016784668
          ]
        },
        {
          "atom_index": 75915,
          "name": "C4'",
          "element": "C",
          "coord": [
            21.2268009185791,
            26.885000228881836,
            29.787700653076172
          ]
        },
        {
          "atom_index": 75916,
          "name": "O4'",
          "element": "O",
          "coord": [
            21.34269905090332,
            26.931400299072266,
            29.860000610351562
          ]
        },
        {
          "atom_index": 75917,
          "name": "C3'",
          "element": "C",
          "coord": [
            21.18320083618164,
            26.764299392700195,
            29.8656005859375
          ]
        },
        {
          "atom_index": 75918,
          "name": "O3'",
          "element": "O",
          "coord": [
            21.098899841308594,
            26.68079948425293,
            29.7893009185791
          ]
        },
        {
          "atom_index": 75919,
          "name": "C2'",
          "element": "C",
          "coord": [
            21.31599998474121,
            26.70050048828125,
            29.90169906616211
          ]
        },
        {
          "atom_index": 75920,
          "name": "O2'",
          "element": "O",
          "coord": [
            21.369400024414062,
            26.633800506591797,
            29.789100646972656
          ]
        },
        {
          "atom_index": 75921,
          "name": "C1'",
          "element": "C",
          "coord": [
            21.40290069580078,
            26.82309913635254,
            29.926300048828125
          ]
        },
        {
          "atom_index": 75922,
          "name": "N9",
          "element": "N",
          "coord": [
            21.420799255371094,
            26.857500076293945,
            30.068599700927734
          ]
        },
        {
          "atom_index": 75923,
          "name": "C8",
          "element": "C",
          "coord": [
            21.394500732421875,
            26.97949981689453,
            30.12339973449707
          ]
        },
        {
          "atom_index": 75924,
          "name": "N7",
          "element": "N",
          "coord": [
            21.421600341796875,
            26.987499237060547,
            30.25
          ]
        },
        {
          "atom_index": 75925,
          "name": "C5",
          "element": "C",
          "coord": [
            21.470600128173828,
            26.863000869750977,
            30.2810001373291
          ]
        },
        {
          "atom_index": 75926,
          "name": "C6",
          "element": "C",
          "coord": [
            21.51490020751953,
            26.81170082092285,
            30.40369987487793
          ]
        },
        {
          "atom_index": 75927,
          "name": "O6",
          "element": "O",
          "coord": [
            21.521799087524414,
            26.868099212646484,
            30.512399673461914
          ]
        },
        {
          "atom_index": 75928,
          "name": "N1",
          "element": "N",
          "coord": [
            21.556900024414062,
            26.681699752807617,
            30.395299911499023
          ]
        },
        {
          "atom_index": 75929,
          "name": "C2",
          "element": "C",
          "coord": [
            21.55500030517578,
            26.608999252319336,
            30.28190040588379
          ]
        },
        {
          "atom_index": 75930,
          "name": "N2",
          "element": "N",
          "coord": [
            21.59910011291504,
            26.483600616455078,
            30.292699813842773
          ]
        },
        {
          "atom_index": 75931,
          "name": "N3",
          "element": "N",
          "coord": [
            21.513700485229492,
            26.65489959716797,
            30.166400909423828
          ]
        },
        {
          "atom_index": 75932,
          "name": "C4",
          "element": "C",
          "coord": [
            21.472000122070312,
            26.781999588012695,
            30.171600341796875
          ]
        }
      ]
    },
    {
      "id": "B:634",
      "chain": "B",
      "resseq": 634,
      "icode": "",
      "resname": "C",
      "hetflag": " ",
      "sasa": 0.0,
      "atoms": [
        {
          "atom_index": 75933,
          "name": "P",
          "element": "P",
          "coord": [
            20.956300735473633,
            26.636600494384766,
            29.847299575805664
          ]
        },
        {
          "atom_index": 75934,
          "name": "OP1",
          "element": "O",
          "coord": [
            20.880399703979492,
            26.570600509643555,
            29.73889923095703
          ]
        },
        {
          "atom_index": 75935,
          "name": "OP2",
          "element": "O",
          "coord": [
            20.894699096679688,
            26.75200080871582,
            29.9158992767334
          ]
        },
        {
          "atom_index": 75936,
          "name": "O5'",
          "element": "O",
          "coord": [
            20.994300842285156,
            26.529600143432617,
            29.958799362182617
          ]
        },
        {
          "atom_index": 75937,
          "name": "C5'",
          "element": "C",
          "coord": [
            21.074499130249023,
            26.41699981689453,
            29.926700592041016
          ]
        },
        {
          "atom_index": 75938,
          "name": "C4'",
          "element": "C",
          "coord": [
            21.118000030517578,
            26.344999313354492,
            30.050500869750977
          ]
        },
        {
          "atom_index": 75939,
          "name": "O4'",
          "element": "O",
          "coord": [
            21.217899322509766,
            26.42300033569336,
            30.119300842285156
          ]
        },
        {
          "atom_index": 75940,
          "name": "C3'",
          "element": "C",
          "coord": [
            21.009599685668945,
            26.326200485229492,
            30.15369987487793
          ]
        },
        {
          "atom_index": 75941,
          "name": "O3'",
          "element": "O",
          "coord": [
            20.928199768066406,
            26.214599609375,
            30.127500534057617
          ]
        },
        {
          "atom_index": 75942,
          "name": "C2'",
          "element": "C",
          "coord": [
            21.087600708007812,
            26.311800003051758,
            30.28260040283203
          ]
        },
        {
          "atom_index": 75943,
          "name": "O2'",
          "element": "O",
          "coord": [
            21.135099411010742,
            26.179399490356445,
            30.296499252319336
          ]
        },
        {
          "atom_index": 75944,
          "name": "C1'",
          "element": "C",
          "coord": [
            21.207599639892578,
            26.401899337768555,
            30.25779914855957
          ]
        },
        {
          "atom_index": 75945,
          "name": "N1",
          "element": "N",
          "coord": [
            21.19890022277832,
            26.53190040588379,
            30.328500747680664
          ]
        },
        {
          "atom_index": 75946,
          "name": "C2",
          "element": "C",
          "coord": [
            21.239900588989258,
            26.537900924682617,
            30.460899353027344
          ]
        },
        {
          "atom_index": 75947,
          "name": "O2",
          "element": "O",
          "coord": [
            21.276100158691406,
            26.433500289916992,
            30.513700485229492
          ]
        },
        {
          "atom_index": 75948,
          "name": "N3",
          "element": "N",
          "coord": [
            21.235300064086914,
            26.652999877929688,
            30.529399871826172
          ]
        },
        {
          "atom_index": 75949,
          "name": "C4",
          "element": "C",
          "coord": [
            21.194400787353516,
            26.76259994506836,
            30.468399047851562
          ]
        },
        {
          "atom_index": 75950,
          "name": "N4",
          "element": "N",
          "coord": [
            21.192399978637695,
            26.87470054626465,
            30.539600372314453
          ]
        },
        {
          "atom_index": 75951,
          "name": "C5",
          "element": "C",
          "coord": [
            21.154199600219727,
            26.762399673461914,
            30.33289909362793
          ]
        },
        {
          "atom_index": 75952,
          "name": "C6",
          "element": "C",
          "coord": [
            21.159099578857422,
            26.646099090576172,
            30.267099380493164
          ]
        }
      ]
    },
    {
      "id": "B:635",
      "chain": "B",
      "resseq": 635,
      "icode": "",
      "resname": "A",
      "hetflag": " ",
      "sasa": 0.0,
      "atoms": [
        {
          "atom_index": 75953,
          "name": "P",
          "element": "P",
          "coord": [
            20.777700424194336,
            26.212799072265625,
            30.180299758911133
          ]
        },
        {
          "atom_index": 75954,
          "name": "OP1",
          "element": "O",
          "coord": [
            20.712099075317383,
            26.098400115966797,
            30.115100860595703
          ]
        },
        {
          "atom_index": 75955,
          "name": "OP2",
          "element": "O",
          "coord": [
            20.720600128173828,
            26.34760093688965,
            30.164199829101562
          ]
        },
        {
          "atom_index": 75956,
          "name": "O5'",
          "element": "O",
          "coord": [
            20.79050064086914,
            26.181900024414062,
            30.3356990814209
          ]
        },
        {
          "atom_index": 75957,
          "name": "C5'",
          "element": "C",
          "coord": [
            20.797500610351562,
            26.048500061035156,
            30.381900787353516
          ]
        },
        {
          "atom_index": 75958,
          "name": "C4'",
          "element": "C",
          "coord": [
            20.838499069213867,
            26.040700912475586,
            30.526599884033203
          ]
        },
        {
          "atom_index": 75959,
          "name": "O4'",
          "element": "O",
          "coord": [
            20.949800491333008,
            26.12980079650879,
            30.552400588989258
          ]
        },
        {
          "atom_index": 75960,
          "name": "C3'",
          "element": "C",
          "coord": [
            20.733699798583984,
            26.083099365234375,
            30.627099990844727
          ]
        },
        {
          "atom_index": 75961,
          "name": "O3'",
          "element": "O",
          "coord": [
            20.63949966430664,
            25.981700897216797,
            30.653900146484375
          ]
        },
        {
          "atom_index": 75962,
          "name": "C2'",
          "element": "C",
          "coord": [
            20.81730079650879,
            26.12019920349121,
            30.74810028076172
          ]
        },
        {
          "atom_index": 75963,
          "name": "O2'",
          "element": "O",
          "coord": [
            20.85930061340332,
            26.004199981689453,
            30.817399978637695
          ]
        },
        {
          "atom_index": 75964,
          "name": "C1'",
          "element": "C",
          "coord": [
            20.938499450683594,
            26.183500289916992,
            30.682199478149414
          ]
        },
        {
          "atom_index": 75965,
          "name": "N9",
          "element": "N",
          "coord": [
            20.923500061035156,
            26.32830047607422,
            30.669599533081055
          ]
        },
        {
          "atom_index": 75966,
          "name": "C8",
          "element": "C",
          "coord": [
            20.892499923706055,
            26.393699645996094,
            30.555299758911133
          ]
        },
        {
          "atom_index": 75967,
          "name": "N7",
          "element": "N",
          "coord": [
            20.887699127197266,
            26.5231990814209,
            30.5669002532959
          ]
        },
        {
          "atom_index": 75968,
          "name": "C5",
          "element": "C",
          "coord": [
            20.918699264526367,
            26.54290008544922,
            30.698299407958984
          ]
        },
        {
          "atom_index": 75969,
          "name": "C6",
          "element": "C",
          "coord": [
            20.930299758911133,
            26.658899307250977,
            30.771400451660156
          ]
        },
        {
          "atom_index": 75970,
          "name": "N6",
          "element": "N",
          "coord": [
            20.90880012512207,
            26.77869987487793,
            30.71820068359375
          ]
        },
        {
          "atom_index": 75971,
          "name": "N1",
          "element": "N",
          "coord": [
            20.960899353027344,
            26.646699905395508,
            30.901399612426758
          ]
        },
        {
          "atom_index": 75972,
          "name": "C2",
          "element": "C",
          "coord": [
            20.981599807739258,
            26.525299072265625,
            30.95240020751953
          ]
        },
        {
          "atom_index": 75973,
          "name": "N3",
          "element": "N",
          "coord": [
            20.974599838256836,
            26.408199310302734,
            30.891399383544922
          ]
        },
        {
          "atom_index": 75974,
          "name": "C4",
          "element": "C",
          "coord": [
            20.94420051574707,
            26.424800872802734,
            30.76300048828125
          ]
        }
      ]
    },
    {
      "id": "B:636",
      "chain": "B",
      "resseq": 636,
      "icode": "",
      "resname": "U",
      "hetflag": " ",
      "sasa": 0.0,
      "atoms": [
        {
          "atom_index": 75975,
          "name": "P",
          "element": "P",
          "coord": [
            20.48979949951172,
            26.021799087524414,
            30.693099975585938
          ]
        },
        {
          "atom_index": 75976,
          "name": "OP1",
          "element": "O",
          "coord": [
            20.404300689697266,
            25.901899337768555,
            30.687000274658203
          ]
        },
        {
          "atom_index": 75977,
          "name": "OP2",
          "element": "O",
          "coord": [
            20.452699661254883,
            26.137399673461914,
            30.610200881958008
          ]
        },
        {
          "atom_index": 75978,
          "name": "O5'",
          "element": "O",
          "coord": [
            20.500499725341797,
            26.06719970703125,
            30.84510040283203
          ]
        },
        {
          "atom_index": 75979,
          "name": "C5'",
          "element": "C",
          "coord": [
            20.546300888061523,
            25.97640037536621,
            30.94409942626953
          ]
        },
        {
          "atom_index": 75980,
          "name": "C4'",
          "element": "C",
          "coord": [
            20.574899673461914,
            26.04509925842285,
            31.07509994506836
          ]
        },
        {
          "atom_index": 75981,
          "name": "O4'",
          "element": "O",
          "coord": [
            20.678600311279297,
            26.14620018005371,
            31.060199737548828
          ]
        },
        {
          "atom_index": 75982,
          "name": "C3'",
          "element": "C",
          "coord": [
            20.45800018310547,
            26.121999740600586,
            31.133699417114258
          ]
        },
        {
          "atom_index": 75983,
          "name": "O3'",
          "element": "O",
          "coord": [
            20.360300064086914,
            26.041500091552734,
            31.19659996032715
          ]
        },
        {
          "atom_index": 75984,
          "name": "C2'",
          "element": "C",
          "coord": [
            20.52630043029785,
            26.219999313354492,
            31.226999282836914
          ]
        },
        {
          "atom_index": 75985,
          "name": "O2'",
          "element": "O",
          "coord": [
            20.566600799560547,
            26.155000686645508,
            31.346399307250977
          ]
        },
        {
          "atom_index": 75986,
          "name": "C1'",
          "element": "C",
          "coord": [
            20.651500701904297,
            26.254199981689453,
            31.147499084472656
          ]
        },
        {
          "atom_index": 75987,
          "name": "N1",
          "element": "N",
          "coord": [
            20.640100479125977,
            26.378299713134766,
            31.06760025024414
          ]
        },
        {
          "atom_index": 75988,
          "name": "C2",
          "element": "C",
          "coord": [
            20.66790008544922,
            26.498899459838867,
            31.124799728393555
          ]
        },
        {
          "atom_index": 75989,
          "name": "O2",
          "element": "O",
          "coord": [
            20.685400009155273,
            26.50950050354004,
            31.243499755859375
          ]
        },
        {
          "atom_index": 75990,
          "name": "N3",
          "element": "N",
          "coord": [
            20.659799575805664,
            26.60810089111328,
            31.042499542236328
          ]
        },
        {
          "atom_index": 75991,
          "name": "C4",
          "element": "C",
          "coord": [
            20.636999130249023,
            26.606800079345703,
            30.90760040283203
          ]
        },
        {
          "atom_index": 75992,
          "name": "O4",
          "element": "O",
          "coord": [
            20.635400772094727,
            26.71109962463379,
            30.84280014038086
          ]
        },
        {
          "atom_index": 75993,
          "name": "C5",
          "element": "C",
          "coord": [
            20.617700576782227,
            26.4778995513916,
            30.853500366210938
          ]
        },
        {
          "atom_index": 75994,
          "name": "C6",
          "element": "C",
          "coord": [
            20.622400283813477,
            26.37179946899414,
            30.933000564575195
          ]
        }
      ]
    },
    {
      "id": "B:637",
      "chain": "B",
      "resseq": 637,
      "icode": "",
      "resname": "C",
      "hetflag": " ",
      "sasa": 0.31529858708381653,
      "atoms": [
        {
          "atom_index": 75995,
          "name": "P",
          "element": "P",
          "coord": [
            20.205699920654297,
            26.066699981689453,
            31.16349983215332
          ]
        },
        {
          "atom_index": 75996,
          "name": "OP1",
          "element": "O",
          "coord": [
            20.1289005279541,
            25.944700241088867,
            31.194599151611328
          ]
        },
        {
          "atom_index": 75997,
          "name": "OP2",
          "element": "O",
          "coord": [
            20.195199966430664,
            26.122900009155273,
            31.02750015258789
          ]
        },
        {
          "atom_index": 75998,
          "name": "O5'",
          "element": "O",
          "coord": [
            20.166099548339844,
            26.17840003967285,
            31.269399642944336
          ]
        },
        {
          "atom_index": 75999,
          "name": "C5'",
          "element": "C",
          "coord": [
            20.16160011291504,
            26.146499633789062,
            31.407400131225586
          ]
        },
        {
          "atom_index": 76000,
          "name": "C4'",
          "element": "C",
          "coord": [
            20.18199920654297,
            26.266599655151367,
            31.4960994720459
          ]
        },
        {
          "atom_index": 76001,
          "name": "O4'",
          "element": "O",
          "coord": [
            20.302900314331055,
            26.337900161743164,
            31.458799362182617
          ]
        },
        {
          "atom_index": 76002,
          "name": "C3'",
          "element": "C",
          "coord": [
            20.07539939880371,
            26.374099731445312,
            31.490999221801758
          ]
        },
        {
          "atom_index": 76003,
          "name": "O3'",
          "element": "O",
          "coord": [
            19.95680046081543,
            26.341100692749023,
            31.560199737548828
          ]
        },
        {
          "atom_index": 76004,
          "name": "C2'",
          "element": "C",
          "coord": [
            20.14889907836914,
            26.492599487304688,
            31.550100326538086
          ]
        },
        {
          "atom_index": 76005,
          "name": "O2'",
          "element": "O",
          "coord": [
            20.163400650024414,
            26.476200103759766,
            31.690099716186523
          ]
        },
        {
          "atom_index": 76006,
          "name": "C1'",
          "element": "C",
          "coord": [
            20.28660011291504,
            26.47559928894043,
            31.486600875854492
          ]
        },
        {
          "atom_index": 76007,
          "name": "N1",
          "element": "N",
          "coord": [
            20.30109977722168,
            26.55299949645996,
            31.36079978942871
          ]
        },
        {
          "atom_index": 76008,
          "name": "C2",
          "element": "C",
          "coord": [
            20.320899963378906,
            26.69070053100586,
            31.362699508666992
          ]
        },
        {
          "atom_index": 76009,
          "name": "O2",
          "element": "O",
          "coord": [
            20.323200225830078,
            26.751100540161133,
            31.469999313354492
          ]
        },
        {
          "atom_index": 76010,
          "name": "N3",
          "element": "N",
          "coord": [
            20.33300018310547,
            26.757600784301758,
            31.246400833129883
          ]
        },
        {
          "atom_index": 76011,
          "name": "C4",
          "element": "C",
          "coord": [
            20.33209991455078,
            26.69409942626953,
            31.130300521850586
          ]
        },
        {
          "atom_index": 76012,
          "name": "N4",
          "element": "N",
          "coord": [
            20.345500946044922,
            26.763900756835938,
            31.018199920654297
          ]
        },
        {
          "atom_index": 76013,
          "name": "C5",
          "element": "C",
          "coord": [
            20.31410026550293,
            26.554899215698242,
            31.123699188232422
          ]
        },
        {
          "atom_index": 76014,
          "name": "C6",
          "element": "C",
          "coord": [
            20.29990005493164,
            26.49090003967285,
            31.23979949951172
          ]
        }
      ]
    },
    {
      "id": "B:638",
      "chain": "B",
      "resseq": 638,
      "icode": "",
      "resname": "U",
      "hetflag": " ",
      "sasa": 1.481903314590454,
      "atoms": [
        {
          "atom_index": 76015,
          "name": "P",
          "element": "P",
          "coord": [
            19.815099716186523,
            26.39189910888672,
            31.50429916381836
          ]
        },
        {
          "atom_index": 76016,
          "name": "OP1",
          "element": "O",
          "coord": [
            19.713199615478516,
            26.362899780273438,
            31.607200622558594
          ]
        },
        {
          "atom_index": 76017,
          "name": "OP2",
          "element": "O",
          "coord": [
            19.795400619506836,
            26.343000411987305,
            31.366600036621094
          ]
        },
        {
          "atom_index": 76018,
          "name": "O5'",
          "element": "O",
          "coord": [
            19.82979965209961,
            26.549800872802734,
            31.49650001525879
          ]
        },
        {
          "atom_index": 76019,
          "name": "C5'",
          "element": "C",
          "coord": [
            19.756500244140625,
            26.632299423217773,
            31.585100173950195
          ]
        },
        {
          "atom_index": 76020,
          "name": "C4'",
          "element": "C",
          "coord": [
            19.82830047607422,
            26.760799407958984,
            31.618000030517578
          ]
        },
        {
          "atom_index": 76021,
          "name": "O4'",
          "element": "O",
          "coord": [
            19.952999114990234,
            26.7716007232666,
            31.544300079345703
          ]
        },
        {
          "atom_index": 76022,
          "name": "C3'",
          "element": "C",
          "coord": [
            19.753299713134766,
            26.887399673461914,
            31.581600189208984
          ]
        },
        {
          "atom_index": 76023,
          "name": "O3'",
          "element": "O",
          "coord": [
            19.654199600219727,
            26.92169952392578,
            31.67650032043457
          ]
        },
        {
          "atom_index": 76024,
          "name": "C2'",
          "element": "C",
          "coord": [
            19.864299774169922,
            26.990100860595703,
            31.570899963378906
          ]
        },
        {
          "atom_index": 76025,
          "name": "O2'",
          "element": "O",
          "coord": [
            19.90489959716797,
            27.031600952148438,
            31.700199127197266
          ]
        },
        {
          "atom_index": 76026,
          "name": "C1'",
          "element": "C",
          "coord": [
            19.97760009765625,
            26.90690040588379,
            31.51180076599121
          ]
        },
        {
          "atom_index": 76027,
          "name": "N1",
          "element": "N",
          "coord": [
            19.992700576782227,
            26.917400360107422,
            31.364500045776367
          ]
        },
        {
          "atom_index": 76028,
          "name": "C2",
          "element": "C",
          "coord": [
            20.017000198364258,
            27.03459930419922,
            31.294300079345703
          ]
        },
        {
          "atom_index": 76029,
          "name": "O2",
          "element": "O",
          "coord": [
            20.01849937438965,
            27.146299362182617,
            31.340599060058594
          ]
        },
        {
          "atom_index": 76030,
          "name": "N3",
          "element": "N",
          "coord": [
            20.032400131225586,
            27.018999099731445,
            31.15920066833496
          ]
        },
        {
          "atom_index": 76031,
          "name": "C4",
          "element": "C",
          "coord": [
            20.033199310302734,
            26.900999069213867,
            31.08919906616211
          ]
        },
        {
          "atom_index": 76032,
          "name": "O4",
          "element": "O",
          "coord": [
            20.04990005493164,
            26.899700164794922,
            30.968000411987305
          ]
        },
        {
          "atom_index": 76033,
          "name": "C5",
          "element": "C",
          "coord": [
            20.01300048828125,
            26.785600662231445,
            31.167800903320312
          ]
        },
        {
          "atom_index": 76034,
          "name": "C6",
          "element": "C",
          "coord": [
            19.99679946899414,
            26.79829978942871,
            31.298200607299805
          ]
        }
      ]
    },
    {
      "id": "B:639",
      "chain": "B",
      "resseq": 639,
      "icode": "",
      "resname": "G",
      "hetflag": " ",
      "sasa": 3.5944039821624756,
      "atoms": [
        {
          "atom_index": 76035,
          "name": "P",
          "element": "P",
          "coord": [
            19.499099731445312,
            26.907499313354492,
            31.63909912109375
          ]
        },
        {
          "atom_index": 76036,
          "name": "OP1",
          "element": "O",
          "coord": [
            19.423500061035156,
            27.00979995727539,
            31.71500015258789
          ]
        },
        {
          "atom_index": 76037,
          "name": "OP2",
          "element": "O",
          "coord": [
            19.461200714111328,
            26.764699935913086,
            31.648099899291992
          ]
        },
        {
          "atom_index": 76038,
          "name": "O5'",
          "element": "O",
          "coord": [
            19.494699478149414,
            26.95039939880371,
            31.486499786376953
          ]
        },
        {
          "atom_index": 76039,
          "name": "C5'",
          "element": "C",
          "coord": [
            19.404300689697266,
            27.049699783325195,
            31.441600799560547
          ]
        },
        {
          "atom_index": 76040,
          "name": "C4'",
          "element": "C",
          "coord": [
            19.471900939941406,
            27.183700561523438,
            31.42729949951172
          ]
        },
        {
          "atom_index": 76041,
          "name": "O4'",
          "element": "O",
          "coord": [
            19.612600326538086,
            27.16550064086914,
            31.3966007232666
          ]
        },
        {
          "atom_index": 76042,
          "name": "C3'",
          "element": "C",
          "coord": [
            19.42020034790039,
            27.270200729370117,
            31.314300537109375
          ]
        },
        {
          "atom_index": 76043,
          "name": "O3'",
          "element": "O",
          "coord": [
            19.303699493408203,
            27.341100692749023,
            31.349700927734375
          ]
        },
        {
          "atom_index": 76044,
          "name": "C2'",
          "element": "C",
          "coord": [
            19.538799285888672,
            27.359699249267578,
            31.285400390625
          ]
        },
        {
          "atom_index": 76045,
          "name": "O2'",
          "element": "O",
          "coord": [
            19.54990005493164,
            27.45789909362793,
            31.386699676513672
          ]
        },
        {
          "atom_index": 76046,
          "name": "C1'",
          "element": "C",
          "coord": [
            19.654199600219727,
            27.261499404907227,
            31.302000045776367
          ]
        },
        {
          "atom_index": 76047,
          "name": "N9",
          "element": "N",
          "coord": [
            19.684799194335938,
            27.188800811767578,
            31.17729949951172
          ]
        },
        {
          "atom_index": 76048,
          "name": "C8",
          "element": "C",
          "coord": [
            19.69339942932129,
            27.05270004272461,
            31.172500610351562
          ]
        },
        {
          "atom_index": 76049,
          "name": "N7",
          "element": "N",
          "coord": [
            19.718599319458008,
            27.004899978637695,
            31.055200576782227
          ]
        },
        {
          "atom_index": 76050,
          "name": "C5",
          "element": "C",
          "coord": [
            19.726699829101562,
            27.11680030822754,
            30.976200103759766
          ]
        },
        {
          "atom_index": 76051,
          "name": "C6",
          "element": "C",
          "coord": [
            19.752199172973633,
            27.125200271606445,
            30.83839988708496
          ]
        },
        {
          "atom_index": 76052,
          "name": "O6",
          "element": "O",
          "coord": [
            19.7731990814209,
            27.034400939941406,
            30.758499145507812
          ]
        },
        {
          "atom_index": 76053,
          "name": "N1",
          "element": "N",
          "coord": [
            19.752700805664062,
            27.25480079650879,
            30.794200897216797
          ]
        },
        {
          "atom_index": 76054,
          "name": "C2",
          "element": "C",
          "coord": [
            19.732500076293945,
            27.363000869750977,
            30.87339973449707
          ]
        },
        {
          "atom_index": 76055,
          "name": "N2",
          "element": "N",
          "coord": [
            19.73740005493164,
            27.481300354003906,
            30.812700271606445
          ]
        },
        {
          "atom_index": 76056,
          "name": "N3",
          "element": "N",
          "coord": [
            19.70840072631836,
            27.35700035095215,
            31.002199172973633
          ]
        },
        {
          "atom_index": 76057,
          "name": "C4",
          "element": "C",
          "coord": [
            19.705699920654297,
            27.231300354003906,
            31.048200607299805
          ]
        }
      ]
    },
    {
      "id": "B:640",
      "chain": "B",
      "resseq": 640,
      "icode": "",
      "resname": "A",
      "hetflag": " ",
      "sasa": 1.103545069694519,
      "atoms": [
        {
          "atom_index": 76058,
          "name": "P",
          "element": "P",
          "coord": [
            19.1658992767334,
            27.30820083618164,
            31.275400161743164
          ]
        },
        {
          "atom_index": 76059,
          "name": "OP1",
          "element": "O",
          "coord": [
            19.053699493408203,
            27.354400634765625,
            31.36079978942871
          ]
        },
        {
          "atom_index": 76060,
          "name": "OP2",
          "element": "O",
          "coord": [
            19.173500061035156,
            27.166099548339844,
            31.235000610351562
          ]
        },
        {
          "atom_index": 76061,
          "name": "O5'",
          "element": "O",
          "coord": [
            19.169300079345703,
            27.39859962463379,
            31.144399642944336
          ]
        },
        {
          "atom_index": 76062,
          "name": "C5'",
          "element": "C",
          "coord": [
            19.17020034790039,
            27.540000915527344,
            31.154199600219727
          ]
        },
        {
          "atom_index": 76063,
          "name": "C4'",
          "element": "C",
          "coord": [
            19.213199615478516,
            27.604400634765625,
            31.02519989013672
          ]
        },
        {
          "atom_index": 76064,
          "name": "O4'",
          "element": "O",
          "coord": [
            19.341899871826172,
            27.553199768066406,
            30.983600616455078
          ]
        },
        {
          "atom_index": 76065,
          "name": "C3'",
          "element": "C",
          "coord": [
            19.122600555419922,
            27.57830047607422,
            30.907499313354492
          ]
        },
        {
          "atom_index": 76066,
          "name": "O3'",
          "element": "O",
          "coord": [
            19.013099670410156,
            27.66710090637207,
            30.906700134277344
          ]
        },
        {
          "atom_index": 76067,
          "name": "C2'",
          "element": "C",
          "coord": [
            19.215099334716797,
            27.59670066833496,
            30.788400650024414
          ]
        },
        {
          "atom_index": 76068,
          "name": "O2'",
          "element": "O",
          "coord": [
            19.22949981689453,
            27.733800888061523,
            30.757299423217773
          ]
        },
        {
          "atom_index": 76069,
          "name": "C1'",
          "element": "C",
          "coord": [
            19.34830093383789,
            27.54759979248047,
            30.843399047851562
          ]
        },
        {
          "atom_index": 76070,
          "name": "N9",
          "element": "N",
          "coord": [
            19.380199432373047,
            27.409900665283203,
            30.80389976501465
          ]
        },
        {
          "atom_index": 76071,
          "name": "C8",
          "element": "C",
          "coord": [
            19.40410041809082,
            27.3075008392334,
            30.890100479125977
          ]
        },
        {
          "atom_index": 76072,
          "name": "N7",
          "element": "N",
          "coord": [
            19.434499740600586,
            27.194799423217773,
            30.832500457763672
          ]
        },
        {
          "atom_index": 76073,
          "name": "C5",
          "element": "C",
          "coord": [
            19.43269920349121,
            27.226600646972656,
            30.699600219726562
          ]
        },
        {
          "atom_index": 76074,
          "name": "C6",
          "element": "C",
          "coord": [
            19.454299926757812,
            27.149799346923828,
            30.586700439453125
          ]
        },
        {
          "atom_index": 76075,
          "name": "N6",
          "element": "N",
          "coord": [
            19.48539924621582,
            27.021299362182617,
            30.592199325561523
          ]
        },
        {
          "atom_index": 76076,
          "name": "N1",
          "element": "N",
          "coord": [
            19.44420051574707,
            27.20829963684082,
            30.466699600219727
          ]
        },
        {
          "atom_index": 76077,
          "name": "C2",
          "element": "C",
          "coord": [
            19.413299560546875,
            27.337299346923828,
            30.46150016784668
          ]
        },
        {
          "atom_index": 76078,
          "name": "N3",
          "element": "N",
          "coord": [
            19.389699935913086,
            27.41990089416504,
            30.56220054626465
          ]
        },
        {
          "atom_index": 76079,
          "name": "C4",
          "element": "C",
          "coord": [
            19.401199340820312,
            27.358200073242188,
            30.67970085144043
          ]
        }
      ]
    },
    {
      "id": "B:641",
      "chain": "B",
      "resseq": 641,
      "icode": "",
      "resname": "U",
      "hetflag": " ",
      "sasa": 0.7567166090011597,
      "atoms": [
        {
          "atom_index": 76080,
          "name": "P",
          "element": "P",
          "coord": [
            18.86400032043457,
            27.610200881958008,
            30.909000396728516
          ]
        },
        {
          "atom_index": 76081,
          "name": "OP1",
          "element": "O",
          "coord": [
            18.770999908447266,
            27.72279930114746,
            30.929500579833984
          ]
        },
        {
          "atom_index": 76082,
          "name": "OP2",
          "element": "O",
          "coord": [
            18.86199951171875,
            27.494199752807617,
            30.999799728393555
          ]
        },
        {
          "atom_index": 76083,
          "name": "O5'",
          "element": "O",
          "coord": [
            18.841699600219727,
            27.55970001220703,
            30.760400772094727
          ]
        },
        {
          "atom_index": 76084,
          "name": "C5'",
          "element": "C",
          "coord": [
            18.842599868774414,
            27.652700424194336,
            30.65329933166504
          ]
        },
        {
          "atom_index": 76085,
          "name": "C4'",
          "element": "C",
          "coord": [
            18.817100524902344,
            27.58769989013672,
            30.519699096679688
          ]
        },
        {
          "atom_index": 76086,
          "name": "O4'",
          "element": "O",
          "coord": [
            18.91939926147461,
            27.48889923095703,
            30.492900848388672
          ]
        },
        {
          "atom_index": 76087,
          "name": "C3'",
          "element": "C",
          "coord": [
            18.6835994720459,
            27.515600204467773,
            30.504600524902344
          ]
        },
        {
          "atom_index": 76088,
          "name": "O3'",
          "element": "O",
          "coord": [
            18.637500762939453,
            27.532699584960938,
            30.37150001525879
          ]
        },
        {
          "atom_index": 76089,
          "name": "C2'",
          "element": "C",
          "coord": [
            18.722700119018555,
            27.370100021362305,
            30.523099899291992
          ]
        },
        {
          "atom_index": 76090,
          "name": "O2'",
          "element": "O",
          "coord": [
            18.634700775146484,
            27.27869987487793,
            30.462299346923828
          ]
        },
        {
          "atom_index": 76091,
          "name": "C1'",
          "element": "C",
          "coord": [
            18.857900619506836,
            27.368600845336914,
            30.455699920654297
          ]
        },
        {
          "atom_index": 76092,
          "name": "N1",
          "element": "N",
          "coord": [
            18.945100784301758,
            27.258499145507812,
            30.493099212646484
          ]
        },
        {
          "atom_index": 76093,
          "name": "C2",
          "element": "C",
          "coord": [
            18.935199737548828,
            27.14579963684082,
            30.417200088500977
          ]
        },
        {
          "atom_index": 76094,
          "name": "O2",
          "element": "O",
          "coord": [
            18.85580062866211,
            27.135499954223633,
            30.326499938964844
          ]
        },
        {
          "atom_index": 76095,
          "name": "N3",
          "element": "N",
          "coord": [
            19.020200729370117,
            27.045799255371094,
            30.45009994506836
          ]
        },
        {
          "atom_index": 76096,
          "name": "C4",
          "element": "C",
          "coord": [
            19.11199951171875,
            27.048900604248047,
            30.550199508666992
          ]
        },
        {
          "atom_index": 76097,
          "name": "O4",
          "element": "O",
          "coord": [
            19.180999755859375,
            26.949399948120117,
            30.568300247192383
          ]
        },
        {
          "atom_index": 76098,
          "name": "C5",
          "element": "C",
          "coord": [
            19.116199493408203,
            27.170700073242188,
            30.623600006103516
          ]
        },
        {
          "atom_index": 76099,
          "name": "C6",
          "element": "C",
          "coord": [
            19.035499572753906,
            27.27079963684082,
            30.59269905090332
          ]
        }
      ]
    },
    {
      "id": "B:642",
      "chain": "B",
      "resseq": 642,
      "icode": "",
      "resname": "A",
      "hetflag": " ",
      "sasa": 0.0,
      "atoms": [
        {
          "atom_index": 76100,
          "name": "P",
          "element": "P",
          "coord": [
            18.535600662231445,
            27.65060043334961,
            30.33609962463379
          ]
        },
        {
          "atom_index": 76101,
          "name": "OP1",
          "element": "O",
          "coord": [
            18.548200607299805,
            27.757699966430664,
            30.43720054626465
          ]
        },
        {
          "atom_index": 76102,
          "name": "OP2",
          "element": "O",
          "coord": [
            18.403499603271484,
            27.589399337768555,
            30.311100006103516
          ]
        },
        {
          "atom_index": 76103,
          "name": "O5'",
          "element": "O",
          "coord": [
            18.58970069885254,
            27.70639991760254,
            30.197799682617188
          ]
        },
        {
          "atom_index": 76104,
          "name": "C5'",
          "element": "C",
          "coord": [
            18.530399322509766,
            27.820100784301758,
            30.13789939880371
          ]
        },
        {
          "atom_index": 76105,
          "name": "C4'",
          "element": "C",
          "coord": [
            18.614099502563477,
            27.871599197387695,
            30.02440071105957
          ]
        },
        {
          "atom_index": 76106,
          "name": "O4'",
          "element": "O",
          "coord": [
            18.746599197387695,
            27.900400161743164,
            30.07360076904297
          ]
        },
        {
          "atom_index": 76107,
          "name": "C3'",
          "element": "C",
          "coord": [
            18.635499954223633,
            27.773500442504883,
            29.91119956970215
          ]
        },
        {
          "atom_index": 76108,
          "name": "O3'",
          "element": "O",
          "coord": [
            18.530000686645508,
            27.778900146484375,
            29.8164005279541
          ]
        },
        {
          "atom_index": 76109,
          "name": "C2'",
          "element": "C",
          "coord": [
            18.769899368286133,
            27.815900802612305,
            29.855100631713867
          ]
        },
        {
          "atom_index": 76110,
          "name": "O2'",
          "element": "O",
          "coord": [
            18.753700256347656,
            27.930200576782227,
            29.77389907836914
          ]
        },
        {
          "atom_index": 76111,
          "name": "C1'",
          "element": "C",
          "coord": [
            18.842899322509766,
            27.860000610351562,
            29.980600357055664
          ]
        },
        {
          "atom_index": 76112,
          "name": "N9",
          "element": "N",
          "coord": [
            18.92169952392578,
            27.753599166870117,
            30.04400062561035
          ]
        },
        {
          "atom_index": 76113,
          "name": "C8",
          "element": "C",
          "coord": [
            18.896299362182617,
            27.7052001953125,
            30.16790008544922
          ]
        },
        {
          "atom_index": 76114,
          "name": "N7",
          "element": "N",
          "coord": [
            18.979000091552734,
            27.613100051879883,
            30.208799362182617
          ]
        },
        {
          "atom_index": 76115,
          "name": "C5",
          "element": "C",
          "coord": [
            19.0664005279541,
            27.600900650024414,
            30.104299545288086
          ]
        },
        {
          "atom_index": 76116,
          "name": "C6",
          "element": "C",
          "coord": [
            19.177499771118164,
            27.520200729370117,
            30.085100173950195
          ]
        },
        {
          "atom_index": 76117,
          "name": "N6",
          "element": "N",
          "coord": [
            19.221200942993164,
            27.432300567626953,
            30.174100875854492
          ]
        },
        {
          "atom_index": 76118,
          "name": "N1",
          "element": "N",
          "coord": [
            19.243999481201172,
            27.530799865722656,
            29.970199584960938
          ]
        },
        {
          "atom_index": 76119,
          "name": "C2",
          "element": "C",
          "coord": [
            19.200300216674805,
            27.618000030517578,
            29.880699157714844
          ]
        },
        {
          "atom_index": 76120,
          "name": "N3",
          "element": "N",
          "coord": [
            19.096900939941406,
            27.70039939880371,
            29.88800048828125
          ]
        },
        {
          "atom_index": 76121,
          "name": "C4",
          "element": "C",
          "coord": [
            19.032800674438477,
            27.68630027770996,
            30.002899169921875
          ]
        }
      ]
    },
    {
      "id": "B:643",
      "chain": "B",
      "resseq": 643,
      "icode": "",
      "resname": "C",
      "hetflag": " ",
      "sasa": 0.0,
      "atoms": [
        {
          "atom_index": 76122,
          "name": "P",
          "element": "P",
          "coord": [
            18.467300415039062,
            27.645299911499023,
            29.753700256347656
          ]
        },
        {
          "atom_index": 76123,
          "name": "OP1",
          "element": "O",
          "coord": [
            18.34819984436035,
            27.682199478149414,
            29.675199508666992
          ]
        },
        {
          "atom_index": 76124,
          "name": "OP2",
          "element": "O",
          "coord": [
            18.451200485229492,
            27.542800903320312,
            29.857900619506836
          ]
        },
        {
          "atom_index": 76125,
          "name": "O5'",
          "element": "O",
          "coord": [
            18.57900047302246,
            27.59749984741211,
            29.65239906311035
          ]
        },
        {
          "atom_index": 76126,
          "name": "C5'",
          "element": "C",
          "coord": [
            18.615699768066406,
            27.68120002746582,
            29.545000076293945
          ]
        },
        {
          "atom_index": 76127,
          "name": "C4'",
          "element": "C",
          "coord": [
            18.741899490356445,
            27.635499954223633,
            29.477699279785156
          ]
        },
        {
          "atom_index": 76128,
          "name": "O4'",
          "element": "O",
          "coord": [
            18.85449981689453,
            27.65049934387207,
            29.566999435424805
          ]
        },
        {
          "atom_index": 76129,
          "name": "C3'",
          "element": "C",
          "coord": [
            18.748899459838867,
            27.49020004272461,
            29.437299728393555
          ]
        },
        {
          "atom_index": 76130,
          "name": "O3'",
          "element": "O",
          "coord": [
            18.673200607299805,
            27.460100173950195,
            29.32159996032715
          ]
        },
        {
          "atom_index": 76131,
          "name": "C2'",
          "element": "C",
          "coord": [
            18.8981990814209,
            27.471599578857422,
            29.41950035095215
          ]
        },
        {
          "atom_index": 76132,
          "name": "O2'",
          "element": "O",
          "coord": [
            18.94059944152832,
            27.534900665283203,
            29.30069923400879
          ]
        },
        {
          "atom_index": 76133,
          "name": "C1'",
          "element": "C",
          "coord": [
            18.95210075378418,
            27.553600311279297,
            29.536399841308594
          ]
        },
        {
          "atom_index": 76134,
          "name": "N1",
          "element": "N",
          "coord": [
            18.977100372314453,
            27.471599578857422,
            29.65690040588379
          ]
        },
        {
          "atom_index": 76135,
          "name": "C2",
          "element": "C",
          "coord": [
            19.08300018310547,
            27.381000518798828,
            29.664400100708008
          ]
        },
        {
          "atom_index": 76136,
          "name": "O2",
          "element": "O",
          "coord": [
            19.16200065612793,
            27.367300033569336,
            29.570899963378906
          ]
        },
        {
          "atom_index": 76137,
          "name": "N3",
          "element": "N",
          "coord": [
            19.10070037841797,
            27.308300018310547,
            29.776399612426758
          ]
        },
        {
          "atom_index": 76138,
          "name": "C4",
          "element": "C",
          "coord": [
            19.01759910583496,
            27.32159996032715,
            29.877700805664062
          ]
        },
        {
          "atom_index": 76139,
          "name": "N4",
          "element": "N",
          "coord": [
            19.037500381469727,
            27.248699188232422,
            29.986299514770508
          ]
        },
        {
          "atom_index": 76140,
          "name": "C5",
          "element": "C",
          "coord": [
            18.909000396728516,
            27.41010093688965,
            29.873699188232422
          ]
        },
        {
          "atom_index": 76141,
          "name": "C6",
          "element": "C",
          "coord": [
            18.89389991760254,
            27.48240089416504,
            29.7632999420166
          ]
        }
      ]
    },
    {
      "id": "B:644",
      "chain": "B",
      "resseq": 644,
      "icode": "",
      "resname": "U",
      "hetflag": " ",
      "sasa": 0.0,
      "atoms": [
        {
          "atom_index": 76142,
          "name": "P",
          "element": "P",
          "coord": [
            18.587600708007812,
            27.324800491333008,
            29.313100814819336
          ]
        },
        {
          "atom_index": 76143,
          "name": "OP1",
          "element": "O",
          "coord": [
            18.506500244140625,
            27.33679962158203,
            29.19179916381836
          ]
        },
        {
          "atom_index": 76144,
          "name": "OP2",
          "element": "O",
          "coord": [
            18.51930046081543,
            27.29400062561035,
            29.439699172973633
          ]
        },
        {
          "atom_index": 76145,
          "name": "O5'",
          "element": "O",
          "coord": [
            18.696800231933594,
            27.21179962158203,
            29.293100357055664
          ]
        },
        {
          "atom_index": 76146,
          "name": "C5'",
          "element": "C",
          "coord": [
            18.77669906616211,
            27.209400177001953,
            29.17650032043457
          ]
        },
        {
          "atom_index": 76147,
          "name": "C4'",
          "element": "C",
          "coord": [
            18.87980079650879,
            27.099599838256836,
            29.180500030517578
          ]
        },
        {
          "atom_index": 76148,
          "name": "O4'",
          "element": "O",
          "coord": [
            18.9773006439209,
            27.129899978637695,
            29.283300399780273
          ]
        },
        {
          "atom_index": 76149,
          "name": "C3'",
          "element": "C",
          "coord": [
            18.83209991455078,
            26.960899353027344,
            29.21780014038086
          ]
        },
        {
          "atom_index": 76150,
          "name": "O3'",
          "element": "O",
          "coord": [
            18.765100479125977,
            26.891599655151367,
            29.114599227905273
          ]
        },
        {
          "atom_index": 76151,
          "name": "C2'",
          "element": "C",
          "coord": [
            18.96150016784668,
            26.896400451660156,
            29.263200759887695
          ]
        },
        {
          "atom_index": 76152,
          "name": "O2'",
          "element": "O",
          "coord": [
            19.044700622558594,
            26.86989974975586,
            29.152299880981445
          ]
        },
        {
          "atom_index": 76153,
          "name": "C1'",
          "element": "C",
          "coord": [
            19.024200439453125,
            27.010799407958984,
            29.341899871826172
          ]
        },
        {
          "atom_index": 76154,
          "name": "N1",
          "element": "N",
          "coord": [
            18.981599807739258,
            27.007400512695312,
            29.48390007019043
          ]
        },
        {
          "atom_index": 76155,
          "name": "C2",
          "element": "C",
          "coord": [
            19.03700065612793,
            26.91349983215332,
            29.566200256347656
          ]
        },
        {
          "atom_index": 76156,
          "name": "O2",
          "element": "O",
          "coord": [
            19.124900817871094,
            26.83769989013672,
            29.53219985961914
          ]
        },
        {
          "atom_index": 76157,
          "name": "N3",
          "element": "N",
          "coord": [
            18.991199493408203,
            26.91309928894043,
            29.694799423217773
          ]
        },
        {
          "atom_index": 76158,
          "name": "C4",
          "element": "C",
          "coord": [
            18.895299911499023,
            26.992799758911133,
            29.750600814819336
          ]
        },
        {
          "atom_index": 76159,
          "name": "O4",
          "element": "O",
          "coord": [
            18.864299774169922,
            26.98040008544922,
            29.868600845336914
          ]
        },
        {
          "atom_index": 76160,
          "name": "C5",
          "element": "C",
          "coord": [
            18.839399337768555,
            27.085399627685547,
            29.66080093383789
          ]
        },
        {
          "atom_index": 76161,
          "name": "C6",
          "element": "C",
          "coord": [
            18.883699417114258,
            27.088499069213867,
            29.535999298095703
          ]
        }
      ]
    },
    {
      "id": "B:645",
      "chain": "B",
      "resseq": 645,
      "icode": "",
      "resname": "G",
      "hetflag": " ",
      "sasa": 0.0,
      "atoms": [
        {
          "atom_index": 76162,
          "name": "P",
          "element": "P",
          "coord": [
            18.64459991455078,
            26.791900634765625,
            29.149999618530273
          ]
        },
        {
          "atom_index": 76163,
          "name": "OP1",
          "element": "O",
          "coord": [
            18.58650016784668,
            26.74220085144043,
            29.025100708007812
          ]
        },
        {
          "atom_index": 76164,
          "name": "OP2",
          "element": "O",
          "coord": [
            18.55470085144043,
            26.855300903320312,
            29.24650001525879
          ]
        },
        {
          "atom_index": 76165,
          "name": "O5'",
          "element": "O",
          "coord": [
            18.71470069885254,
            26.668899536132812,
            29.221200942993164
          ]
        },
        {
          "atom_index": 76166,
          "name": "C5'",
          "element": "C",
          "coord": [
            18.802499771118164,
            26.586200714111328,
            29.147499084472656
          ]
        },
        {
          "atom_index": 76167,
          "name": "C4'",
          "element": "C",
          "coord": [
            18.8656005859375,
            26.4778995513916,
            29.231199264526367
          ]
        },
        {
          "atom_index": 76168,
          "name": "O4'",
          "element": "O",
          "coord": [
            18.954200744628906,
            26.532499313354492,
            29.33180046081543
          ]
        },
        {
          "atom_index": 76169,
          "name": "C3'",
          "element": "C",
          "coord": [
            18.7726993560791,
            26.389400482177734,
            29.31049919128418
          ]
        },
        {
          "atom_index": 76170,
          "name": "O3'",
          "element": "O",
          "coord": [
            18.707599639892578,
            26.29290008544922,
            29.23040008544922
          ]
        },
        {
          "atom_index": 76171,
          "name": "C2'",
          "element": "C",
          "coord": [
            18.86840057373047,
            26.328399658203125,
            29.410400390625
          ]
        },
        {
          "atom_index": 76172,
          "name": "O2'",
          "element": "O",
          "coord": [
            18.951099395751953,
            26.234800338745117,
            29.344200134277344
          ]
        },
        {
          "atom_index": 76173,
          "name": "C1'",
          "element": "C",
          "coord": [
            18.95439910888672,
            26.448400497436523,
            29.444700241088867
          ]
        },
        {
          "atom_index": 76174,
          "name": "N9",
          "element": "N",
          "coord": [
            18.897499084472656,
            26.52359962463379,
            29.55699920654297
          ]
        },
        {
          "atom_index": 76175,
          "name": "C8",
          "element": "C",
          "coord": [
            18.84480094909668,
            26.648099899291992,
            29.54599952697754
          ]
        },
        {
          "atom_index": 76176,
          "name": "N7",
          "element": "N",
          "coord": [
            18.79990005493164,
            26.698299407958984,
            29.656299591064453
          ]
        },
        {
          "atom_index": 76177,
          "name": "C5",
          "element": "C",
          "coord": [
            18.82379913330078,
            26.599000930786133,
            29.74679946899414
          ]
        },
        {
          "atom_index": 76178,
          "name": "C6",
          "element": "C",
          "coord": [
            18.794700622558594,
            26.597700119018555,
            29.88279914855957
          ]
        },
        {
          "atom_index": 76179,
          "name": "O6",
          "element": "O",
          "coord": [
            18.742399215698242,
            26.687000274658203,
            29.948699951171875
          ]
        },
        {
          "atom_index": 76180,
          "name": "N1",
          "element": "N",
          "coord": [
            18.83370018005371,
            26.47949981689453,
            29.94219970703125
          ]
        },
        {
          "atom_index": 76181,
          "name": "C2",
          "element": "C",
          "coord": [
            18.89389991760254,
            26.376800537109375,
            29.876399993896484
          ]
        },
        {
          "atom_index": 76182,
          "name": "N2",
          "element": "N",
          "coord": [
            18.92449951171875,
            26.270299911499023,
            29.950599670410156
          ]
        },
        {
          "atom_index": 76183,
          "name": "N3",
          "element": "N",
          "coord": [
            18.921499252319336,
            26.376699447631836,
            29.747900009155273
          ]
        },
        {
          "atom_index": 76184,
          "name": "C4",
          "element": "C",
          "coord": [
            18.884199142456055,
            26.490699768066406,
            29.68910026550293
          ]
        }
      ]
    },
    {
      "id": "B:646",
      "chain": "B",
      "resseq": 646,
      "icode": "",
      "resname": "G",
      "hetflag": " ",
      "sasa": 0.0,
      "atoms": [
        {
          "atom_index": 76185,
          "name": "P",
          "element": "P",
          "coord": [
            18.55150032043457,
            26.261499404907227,
            29.250099182128906
          ]
        },
        {
          "atom_index": 76186,
          "name": "OP1",
          "element": "O",
          "coord": [
            18.509199142456055,
            26.181100845336914,
            29.13409996032715
          ]
        },
        {
          "atom_index": 76187,
          "name": "OP2",
          "element": "O",
          "coord": [
            18.476299285888672,
            26.38450050354004,
            29.28070068359375
          ]
        },
        {
          "atom_index": 76188,
          "name": "O5'",
          "element": "O",
          "coord": [
            18.5487003326416,
            26.17020034790039,
            29.379499435424805
          ]
        },
        {
          "atom_index": 76189,
          "name": "C5'",
          "element": "C",
          "coord": [
            18.630199432373047,
            26.054899215698242,
            29.38559913635254
          ]
        },
        {
          "atom_index": 76190,
          "name": "C4'",
          "element": "C",
          "coord": [
            18.638599395751953,
            25.999399185180664,
            29.524900436401367
          ]
        },
        {
          "atom_index": 76191,
          "name": "O4'",
          "element": "O",
          "coord": [
            18.695999145507812,
            26.096399307250977,
            29.614999771118164
          ]
        },
        {
          "atom_index": 76192,
          "name": "C3'",
          "element": "C",
          "coord": [
            18.507200241088867,
            25.964500427246094,
            29.590299606323242
          ]
        },
        {
          "atom_index": 76193,
          "name": "O3'",
          "element": "O",
          "coord": [
            18.453399658203125,
            25.84280014038086,
            29.542600631713867
          ]
        },
        {
          "atom_index": 76194,
          "name": "C2'",
          "element": "C",
          "coord": [
            18.54599952697754,
            25.959999084472656,
            29.7367000579834
          ]
        },
        {
          "atom_index": 76195,
          "name": "O2'",
          "element": "O",
          "coord": [
            18.615699768066406,
            25.840099334716797,
            29.76409912109375
          ]
        },
        {
          "atom_index": 76196,
          "name": "C1'",
          "element": "C",
          "coord": [
            18.64620018005371,
            26.074600219726562,
            29.744800567626953
          ]
        },
        {
          "atom_index": 76197,
          "name": "N9",
          "element": "N",
          "coord": [
            18.587900161743164,
            26.199800491333008,
            29.796499252319336
          ]
        },
        {
          "atom_index": 76198,
          "name": "C8",
          "element": "C",
          "coord": [
            18.574100494384766,
            26.318599700927734,
            29.731399536132812
          ]
        },
        {
          "atom_index": 76199,
          "name": "N7",
          "element": "N",
          "coord": [
            18.52079963684082,
            26.412500381469727,
            29.803600311279297
          ]
        },
        {
          "atom_index": 76200,
          "name": "C5",
          "element": "C",
          "coord": [
            18.49839973449707,
            26.352100372314453,
            29.924400329589844
          ]
        },
        {
          "atom_index": 76201,
          "name": "C6",
          "element": "C",
          "coord": [
            18.443899154663086,
            26.40399932861328,
            30.042699813842773
          ]
        },
        {
          "atom_index": 76202,
          "name": "O6",
          "element": "O",
          "coord": [
            18.40089988708496,
            26.516399383544922,
            30.06570053100586
          ]
        },
        {
          "atom_index": 76203,
          "name": "N1",
          "element": "N",
          "coord": [
            18.437999725341797,
            26.309099197387695,
            30.141799926757812
          ]
        },
        {
          "atom_index": 76204,
          "name": "C2",
          "element": "C",
          "coord": [
            18.482900619506836,
            26.18120002746582,
            30.129499435424805
          ]
        },
        {
          "atom_index": 76205,
          "name": "N2",
          "element": "N",
          "coord": [
            18.47130012512207,
            26.102699279785156,
            30.23710060119629
          ]
        },
        {
          "atom_index": 76206,
          "name": "N3",
          "element": "N",
          "coord": [
            18.535200119018555,
            26.132200241088867,
            30.020299911499023
          ]
        },
        {
          "atom_index": 76207,
          "name": "C4",
          "element": "C",
          "coord": [
            18.539899826049805,
            26.222299575805664,
            29.922000885009766
          ]
        }
      ]
    },
    {
      "id": "B:647",
      "chain": "B",
      "resseq": 647,
      "icode": "",
      "resname": "C",
      "hetflag": " ",
      "sasa": 0.0,
      "atoms": [
        {
          "atom_index": 76208,
          "name": "P",
          "element": "P",
          "coord": [
            18.29560089111328,
            25.827999114990234,
            29.518699645996094
          ]
        },
        {
          "atom_index": 76209,
          "name": "OP1",
          "element": "O",
          "coord": [
            18.27440071105957,
            25.696199417114258,
            29.456300735473633
          ]
        },
        {
          "atom_index": 76210,
          "name": "OP2",
          "element": "O",
          "coord": [
            18.2406005859375,
            25.948400497436523,
            29.45319938659668
          ]
        },
        {
          "atom_index": 76211,
          "name": "O5'",
          "element": "O",
          "coord": [
            18.2367000579834,
            25.821399688720703,
            29.66550064086914
          ]
        },
        {
          "atom_index": 76212,
          "name": "C5'",
          "element": "C",
          "coord": [
            18.2721004486084,
            25.71500015258789,
            29.751699447631836
          ]
        },
        {
          "atom_index": 76213,
          "name": "C4'",
          "element": "C",
          "coord": [
            18.212099075317383,
            25.734699249267578,
            29.887500762939453
          ]
        },
        {
          "atom_index": 76214,
          "name": "O4'",
          "element": "O",
          "coord": [
            18.27560043334961,
            25.848499298095703,
            29.949800491333008
          ]
        },
        {
          "atom_index": 76215,
          "name": "C3'",
          "element": "C",
          "coord": [
            18.064800262451172,
            25.770200729370117,
            29.887800216674805
          ]
        },
        {
          "atom_index": 76216,
          "name": "O3'",
          "element": "O",
          "coord": [
            17.980100631713867,
            25.657699584960938,
            29.875999450683594
          ]
        },
        {
          "atom_index": 76217,
          "name": "C2'",
          "element": "C",
          "coord": [
            18.049299240112305,
            25.84630012512207,
            30.018400192260742
          ]
        },
        {
          "atom_index": 76218,
          "name": "O2'",
          "element": "O",
          "coord": [
            18.04330062866211,
            25.755699157714844,
            30.12700080871582
          ]
        },
        {
          "atom_index": 76219,
          "name": "C1'",
          "element": "C",
          "coord": [
            18.182199478149414,
            25.92020034790039,
            30.026399612426758
          ]
        },
        {
          "atom_index": 76220,
          "name": "N1",
          "element": "N",
          "coord": [
            18.17449951171875,
            26.059200286865234,
            29.976299285888672
          ]
        },
        {
          "atom_index": 76221,
          "name": "C2",
          "element": "C",
          "coord": [
            18.154199600219727,
            26.15920066833496,
            30.06920051574707
          ]
        },
        {
          "atom_index": 76222,
          "name": "O2",
          "element": "O",
          "coord": [
            18.142799377441406,
            26.12700080871582,
            30.1875
          ]
        },
        {
          "atom_index": 76223,
          "name": "N3",
          "element": "N",
          "coord": [
            18.148099899291992,
            26.28730010986328,
            30.029199600219727
          ]
        },
        {
          "atom_index": 76224,
          "name": "C4",
          "element": "C",
          "coord": [
            18.161100387573242,
            26.317100524902344,
            29.900699615478516
          ]
        },
        {
          "atom_index": 76225,
          "name": "N4",
          "element": "N",
          "coord": [
            18.154699325561523,
            26.44420051574707,
            29.863300323486328
          ]
        },
        {
          "atom_index": 76226,
          "name": "C5",
          "element": "C",
          "coord": [
            18.182899475097656,
            26.218599319458008,
            29.802900314331055
          ]
        },
        {
          "atom_index": 76227,
          "name": "C6",
          "element": "C",
          "coord": [
            18.188600540161133,
            26.092899322509766,
            29.845300674438477
          ]
        }
      ]
    },
    {
      "id": "B:648",
      "chain": "B",
      "resseq": 648,
      "icode": "",
      "resname": "A",
      "hetflag": " ",
      "sasa": 0.5044777393341064,
      "atoms": [
        {
          "atom_index": 76228,
          "name": "P",
          "element": "P",
          "coord": [
            17.8518009185791,
            25.663299560546875,
            29.77989959716797
          ]
        },
        {
          "atom_index": 76229,
          "name": "OP1",
          "element": "O",
          "coord": [
            17.799299240112305,
            25.525800704956055,
            29.771099090576172
          ]
        },
        {
          "atom_index": 76230,
          "name": "OP2",
          "element": "O",
          "coord": [
            17.883899688720703,
            25.734699249267578,
            29.654800415039062
          ]
        },
        {
          "atom_index": 76231,
          "name": "O5'",
          "element": "O",
          "coord": [
            17.748300552368164,
            25.752700805664062,
            29.860700607299805
          ]
        },
        {
          "atom_index": 76232,
          "name": "C5'",
          "element": "C",
          "coord": [
            17.708599090576172,
            25.715299606323242,
            29.99139976501465
          ]
        },
        {
          "atom_index": 76233,
          "name": "C4'",
          "element": "C",
          "coord": [
            17.633899688720703,
            25.8257999420166,
            30.060699462890625
          ]
        },
        {
          "atom_index": 76234,
          "name": "O4'",
          "element": "O",
          "coord": [
            17.725200653076172,
            25.928699493408203,
            30.105100631713867
          ]
        },
        {
          "atom_index": 76235,
          "name": "C3'",
          "element": "C",
          "coord": [
            17.53380012512207,
            25.901399612426758,
            29.976699829101562
          ]
        },
        {
          "atom_index": 76236,
          "name": "O3'",
          "element": "O",
          "coord": [
            17.412900924682617,
            25.83049964904785,
            29.95840072631836
          ]
        },
        {
          "atom_index": 76237,
          "name": "C2'",
          "element": "C",
          "coord": [
            17.517900466918945,
            26.030500411987305,
            30.055299758911133
          ]
        },
        {
          "atom_index": 76238,
          "name": "O2'",
          "element": "O",
          "coord": [
            17.436100006103516,
            26.010099411010742,
            30.169099807739258
          ]
        },
        {
          "atom_index": 76239,
          "name": "C1'",
          "element": "C",
          "coord": [
            17.660499572753906,
            26.054000854492188,
            30.1028995513916
          ]
        },
        {
          "atom_index": 76240,
          "name": "N9",
          "element": "N",
          "coord": [
            17.730100631713867,
            26.14069938659668,
            30.00790023803711
          ]
        },
        {
          "atom_index": 76241,
          "name": "C8",
          "element": "C",
          "coord": [
            17.822399139404297,
            26.103300094604492,
            29.91510009765625
          ]
        },
        {
          "atom_index": 76242,
          "name": "N7",
          "element": "N",
          "coord": [
            17.864700317382812,
            26.20170021057129,
            29.84079933166504
          ]
        },
        {
          "atom_index": 76243,
          "name": "C5",
          "element": "C",
          "coord": [
            17.793500900268555,
            26.309200286865234,
            29.887399673461914
          ]
        },
        {
          "atom_index": 76244,
          "name": "C6",
          "element": "C",
          "coord": [
            17.793500900268555,
            26.4419002532959,
            29.848899841308594
          ]
        },
        {
          "atom_index": 76245,
          "name": "N6",
          "element": "N",
          "coord": [
            17.87190055847168,
            26.486299514770508,
            29.751399993896484
          ]
        },
        {
          "atom_index": 76246,
          "name": "N1",
          "element": "N",
          "coord": [
            17.710899353027344,
            26.526100158691406,
            29.91360092163086
          ]
        },
        {
          "atom_index": 76247,
          "name": "C2",
          "element": "C",
          "coord": [
            17.63479995727539,
            26.47920036315918,
            30.012300491333008
          ]
        },
        {
          "atom_index": 76248,
          "name": "N3",
          "element": "N",
          "coord": [
            17.625999450683594,
            26.35449981689453,
            30.056699752807617
          ]
        },
        {
          "atom_index": 76249,
          "name": "C4",
          "element": "C",
          "coord": [
            17.708200454711914,
            26.27400016784668,
            29.98870086669922
          ]
        }
      ]
    },
    {
      "id": "B:649",
      "chain": "B",
      "resseq": 649,
      "icode": "",
      "resname": "A",
      "hetflag": " ",
      "sasa": 1.492937445640564,
      "atoms": [
        {
          "atom_index": 76250,
          "name": "P",
          "element": "P",
          "coord": [
            17.332500457763672,
            25.844200134277344,
            29.820600509643555
          ]
        },
        {
          "atom_index": 76251,
          "name": "OP1",
          "element": "O",
          "coord": [
            17.246000289916992,
            25.725799560546875,
            29.80500030517578
          ]
        },
        {
          "atom_index": 76252,
          "name": "OP2",
          "element": "O",
          "coord": [
            17.430200576782227,
            25.87540054321289,
            29.71470069885254
          ]
        },
        {
          "atom_index": 76253,
          "name": "O5'",
          "element": "O",
          "coord": [
            17.240299224853516,
            25.97130012512207,
            29.843299865722656
          ]
        },
        {
          "atom_index": 76254,
          "name": "C5'",
          "element": "C",
          "coord": [
            17.16659927368164,
            25.984600067138672,
            29.963199615478516
          ]
        },
        {
          "atom_index": 76255,
          "name": "C4'",
          "element": "C",
          "coord": [
            17.122499465942383,
            26.126399993896484,
            29.98579978942871
          ]
        },
        {
          "atom_index": 76256,
          "name": "O4'",
          "element": "O",
          "coord": [
            17.235599517822266,
            26.213300704956055,
            30.0093994140625
          ]
        },
        {
          "atom_index": 76257,
          "name": "C3'",
          "element": "C",
          "coord": [
            17.049999237060547,
            26.19260025024414,
            29.87070083618164
          ]
        },
        {
          "atom_index": 76258,
          "name": "O3'",
          "element": "O",
          "coord": [
            16.915800094604492,
            26.148700714111328,
            29.859800338745117
          ]
        },
        {
          "atom_index": 76259,
          "name": "C2'",
          "element": "C",
          "coord": [
            17.06410026550293,
            26.340099334716797,
            29.905500411987305
          ]
        },
        {
          "atom_index": 76260,
          "name": "O2'",
          "element": "O",
          "coord": [
            16.972400665283203,
            26.375699996948242,
            30.00749969482422
          ]
        },
        {
          "atom_index": 76261,
          "name": "C1'",
          "element": "C",
          "coord": [
            17.204500198364258,
            26.343799591064453,
            29.96579933166504
          ]
        },
        {
          "atom_index": 76262,
          "name": "N9",
          "element": "N",
          "coord": [
            17.30739974975586,
            26.38909912109375,
            29.87070083618164
          ]
        },
        {
          "atom_index": 76263,
          "name": "C8",
          "element": "C",
          "coord": [
            17.412599563598633,
            26.31730079650879,
            29.822799682617188
          ]
        },
        {
          "atom_index": 76264,
          "name": "N7",
          "element": "N",
          "coord": [
            17.49049949645996,
            26.382600784301758,
            29.740999221801758
          ]
        },
        {
          "atom_index": 76265,
          "name": "C5",
          "element": "C",
          "coord": [
            17.432300567626953,
            26.506399154663086,
            29.735300064086914
          ]
        },
        {
          "atom_index": 76266,
          "name": "C6",
          "element": "C",
          "coord": [
            17.465700149536133,
            26.62190055847168,
            29.665300369262695
          ]
        },
        {
          "atom_index": 76267,
          "name": "N6",
          "element": "N",
          "coord": [
            17.570899963378906,
            26.630800247192383,
            29.58530044555664
          ]
        },
        {
          "atom_index": 76268,
          "name": "N1",
          "element": "N",
          "coord": [
            17.388500213623047,
            26.730600357055664,
            29.67889976501465
          ]
        },
        {
          "atom_index": 76269,
          "name": "C2",
          "element": "C",
          "coord": [
            17.283199310302734,
            26.721599578857422,
            29.760000228881836
          ]
        },
        {
          "atom_index": 76270,
          "name": "N3",
          "element": "N",
          "coord": [
            17.24139976501465,
            26.617700576782227,
            29.831300735473633
          ]
        },
        {
          "atom_index": 76271,
          "name": "C4",
          "element": "C",
          "coord": [
            17.320999145507812,
            26.512399673461914,
            29.814800262451172
          ]
        }
      ]
    },
    {
      "id": "B:650",
      "chain": "B",
      "resseq": 650,
      "icode": "",
      "resname": "G",
      "hetflag": " ",
      "sasa": 1.5449631214141846,
      "atoms": [
        {
          "atom_index": 76272,
          "name": "P",
          "element": "P",
          "coord": [
            16.837900161743164,
            26.15399932861328,
            29.719900131225586
          ]
        },
        {
          "atom_index": 76273,
          "name": "OP1",
          "element": "O",
          "coord": [
            16.722400665283203,
            26.063100814819336,
            29.730600357055664
          ]
        },
        {
          "atom_index": 76274,
          "name": "OP2",
          "element": "O",
          "coord": [
            16.935199737548828,
            26.133399963378906,
            29.611000061035156
          ]
        },
        {
          "atom_index": 76275,
          "name": "O5'",
          "element": "O",
          "coord": [
            16.78230094909668,
            26.302600860595703,
            29.712200164794922
          ]
        },
        {
          "atom_index": 76276,
          "name": "C5'",
          "element": "C",
          "coord": [
            16.769800186157227,
            26.370800018310547,
            29.588199615478516
          ]
        },
        {
          "atom_index": 76277,
          "name": "C4'",
          "element": "C",
          "coord": [
            16.773399353027344,
            26.519899368286133,
            29.60930061340332
          ]
        },
        {
          "atom_index": 76278,
          "name": "O4'",
          "element": "O",
          "coord": [
            16.904600143432617,
            26.557100296020508,
            29.655500411987305
          ]
        },
        {
          "atom_index": 76279,
          "name": "C3'",
          "element": "C",
          "coord": [
            16.749900817871094,
            26.608200073242188,
            29.488100051879883
          ]
        },
        {
          "atom_index": 76280,
          "name": "O3'",
          "element": "O",
          "coord": [
            16.61240005493164,
            26.628700256347656,
            29.462600708007812
          ]
        },
        {
          "atom_index": 76281,
          "name": "C2'",
          "element": "C",
          "coord": [
            16.82159996032715,
            26.7362003326416,
            29.52630043029785
          ]
        },
        {
          "atom_index": 76282,
          "name": "O2'",
          "element": "O",
          "coord": [
            16.74250030517578,
            26.81060028076172,
            29.617000579833984
          ]
        },
        {
          "atom_index": 76283,
          "name": "C1'",
          "element": "C",
          "coord": [
            16.940900802612305,
            26.682199478149414,
            29.603700637817383
          ]
        },
        {
          "atom_index": 76284,
          "name": "N9",
          "element": "N",
          "coord": [
            17.06130027770996,
            26.662900924682617,
            29.5221004486084
          ]
        },
        {
          "atom_index": 76285,
          "name": "C8",
          "element": "C",
          "coord": [
            17.1200008392334,
            26.542299270629883,
            29.49679946899414
          ]
        },
        {
          "atom_index": 76286,
          "name": "N7",
          "element": "N",
          "coord": [
            17.22640037536621,
            26.551700592041016,
            29.423099517822266
          ]
        },
        {
          "atom_index": 76287,
          "name": "C5",
          "element": "C",
          "coord": [
            17.237699508666992,
            26.686899185180664,
            29.398000717163086
          ]
        },
        {
          "atom_index": 76288,
          "name": "C6",
          "element": "C",
          "coord": [
            17.333499908447266,
            26.757099151611328,
            29.322900772094727
          ]
        },
        {
          "atom_index": 76289,
          "name": "O6",
          "element": "O",
          "coord": [
            17.430599212646484,
            26.713699340820312,
            29.26129913330078
          ]
        },
        {
          "atom_index": 76290,
          "name": "N1",
          "element": "N",
          "coord": [
            17.3085994720459,
            26.892000198364258,
            29.323299407958984
          ]
        },
        {
          "atom_index": 76291,
          "name": "C2",
          "element": "C",
          "coord": [
            17.204299926757812,
            26.95050048828125,
            29.387699127197266
          ]
        },
        {
          "atom_index": 76292,
          "name": "N2",
          "element": "N",
          "coord": [
            17.196699142456055,
            27.082599639892578,
            29.375900268554688
          ]
        },
        {
          "atom_index": 76293,
          "name": "N3",
          "element": "N",
          "coord": [
            17.11370086669922,
            26.88759994506836,
            29.45789909362793
          ]
        },
        {
          "atom_index": 76294,
          "name": "C4",
          "element": "C",
          "coord": [
            17.135799407958984,
            26.756399154663086,
            29.45709991455078
          ]
        }
      ]
    },
    {
      "id": "B:651",
      "chain": "B",
      "resseq": 651,
      "icode": "",
      "resname": "C",
      "hetflag": " ",
      "sasa": 0.7296003699302673,
      "atoms": [
        {
          "atom_index": 76295,
          "name": "P",
          "element": "P",
          "coord": [
            16.550199508666992,
            26.595800399780273,
            29.31879997253418
          ]
        },
        {
          "atom_index": 76296,
          "name": "OP1",
          "element": "O",
          "coord": [
            16.407100677490234,
            26.563100814819336,
            29.33530044555664
          ]
        },
        {
          "atom_index": 76297,
          "name": "OP2",
          "element": "O",
          "coord": [
            16.638900756835938,
            26.49810028076172,
            29.25279998779297
          ]
        },
        {
          "atom_index": 76298,
          "name": "O5'",
          "element": "O",
          "coord": [
            16.559900283813477,
            26.734600067138672,
            29.241600036621094
          ]
        },
        {
          "atom_index": 76299,
          "name": "C5'",
          "element": "C",
          "coord": [
            16.48040008544922,
            26.845600128173828,
            29.28059959411621
          ]
        },
        {
          "atom_index": 76300,
          "name": "C4'",
          "element": "C",
          "coord": [
            16.54800033569336,
            26.976299285888672,
            29.247299194335938
          ]
        },
        {
          "atom_index": 76301,
          "name": "O4'",
          "element": "O",
          "coord": [
            16.686599731445312,
            26.9689998626709,
            29.285200119018555
          ]
        },
        {
          "atom_index": 76302,
          "name": "C3'",
          "element": "C",
          "coord": [
            16.54949951171875,
            27.015300750732422,
            29.10070037841797
          ]
        },
        {
          "atom_index": 76303,
          "name": "O3'",
          "element": "O",
          "coord": [
            16.433500289916992,
            27.089000701904297,
            29.068300247192383
          ]
        },
        {
          "atom_index": 76304,
          "name": "C2'",
          "element": "C",
          "coord": [
            16.67609977722168,
            27.098899841308594,
            29.086700439453125
          ]
        },
        {
          "atom_index": 76305,
          "name": "O2'",
          "element": "O",
          "coord": [
            16.648300170898438,
            27.234699249267578,
            29.11370086669922
          ]
        },
        {
          "atom_index": 76306,
          "name": "C1'",
          "element": "C",
          "coord": [
            16.765100479125977,
            27.045799255371094,
            29.19860076904297
          ]
        },
        {
          "atom_index": 76307,
          "name": "N1",
          "element": "N",
          "coord": [
            16.877199172973633,
            26.963699340820312,
            29.151199340820312
          ]
        },
        {
          "atom_index": 76308,
          "name": "C2",
          "element": "C",
          "coord": [
            16.9950008392334,
            27.02910041809082,
            29.12969970703125
          ]
        },
        {
          "atom_index": 76309,
          "name": "O2",
          "element": "O",
          "coord": [
            16.997100830078125,
            27.15049934387207,
            29.151100158691406
          ]
        },
        {
          "atom_index": 76310,
          "name": "N3",
          "element": "N",
          "coord": [
            17.101999282836914,
            26.959699630737305,
            29.088199615478516
          ]
        },
        {
          "atom_index": 76311,
          "name": "C4",
          "element": "C",
          "coord": [
            17.093000411987305,
            26.829700469970703,
            29.068199157714844
          ]
        },
        {
          "atom_index": 76312,
          "name": "N4",
          "element": "N",
          "coord": [
            17.2012996673584,
            26.76569938659668,
            29.02680015563965
          ]
        },
        {
          "atom_index": 76313,
          "name": "C5",
          "element": "C",
          "coord": [
            16.97279930114746,
            26.759700775146484,
            29.08930015563965
          ]
        },
        {
          "atom_index": 76314,
          "name": "C6",
          "element": "C",
          "coord": [
            16.868000030517578,
            26.83060073852539,
            29.131200790405273
          ]
        }
      ]
    },
    {
      "id": "B:652",
      "chain": "B",
      "resseq": 652,
      "icode": "",
      "resname": "U",
      "hetflag": " ",
      "sasa": 0.09458957612514496,
      "atoms": [
        {
          "atom_index": 76315,
          "name": "P",
          "element": "P",
          "coord": [
            16.367700576782227,
            27.078500747680664,
            28.92329978942871
          ]
        },
        {
          "atom_index": 76316,
          "name": "OP1",
          "element": "O",
          "coord": [
            16.24959945678711,
            27.166900634765625,
            28.918500900268555
          ]
        },
        {
          "atom_index": 76317,
          "name": "OP2",
          "element": "O",
          "coord": [
            16.3533992767334,
            26.935199737548828,
            28.892900466918945
          ]
        },
        {
          "atom_index": 76318,
          "name": "O5'",
          "element": "O",
          "coord": [
            16.47570037841797,
            27.14189910888672,
            28.8262996673584
          ]
        },
        {
          "atom_index": 76319,
          "name": "C5'",
          "element": "C",
          "coord": [
            16.490800857543945,
            27.28260040283203,
            28.817800521850586
          ]
        },
        {
          "atom_index": 76320,
          "name": "C4'",
          "element": "C",
          "coord": [
            16.577499389648438,
            27.323999404907227,
            28.701799392700195
          ]
        },
        {
          "atom_index": 76321,
          "name": "O4'",
          "element": "O",
          "coord": [
            16.70490074157715,
            27.25510025024414,
            28.70870018005371
          ]
        },
        {
          "atom_index": 76322,
          "name": "C3'",
          "element": "C",
          "coord": [
            16.521099090576172,
            27.295000076293945,
            28.563400268554688
          ]
        },
        {
          "atom_index": 76323,
          "name": "O3'",
          "element": "O",
          "coord": [
            16.56130027770996,
            27.398700714111328,
            28.475799560546875
          ]
        },
        {
          "atom_index": 76324,
          "name": "C2'",
          "element": "C",
          "coord": [
            16.593799591064453,
            27.16790008544922,
            28.52359962463379
          ]
        },
        {
          "atom_index": 76325,
          "name": "O2'",
          "element": "O",
          "coord": [
            16.604799270629883,
            27.149900436401367,
            28.384599685668945
          ]
        },
        {
          "atom_index": 76326,
          "name": "C1'",
          "element": "C",
          "coord": [
            16.729999542236328,
            27.190799713134766,
            28.586000442504883
          ]
        },
        {
          "atom_index": 76327,
          "name": "N1",
          "element": "N",
          "coord": [
            16.80739974975586,
            27.069499969482422,
            28.613000869750977
          ]
        },
        {
          "atom_index": 76328,
          "name": "C2",
          "element": "C",
          "coord": [
            16.86949920654297,
            27.004499435424805,
            28.510099411010742
          ]
        },
        {
          "atom_index": 76329,
          "name": "O2",
          "element": "O",
          "coord": [
            16.86199951171875,
            27.038299560546875,
            28.39459991455078
          ]
        },
        {
          "atom_index": 76330,
          "name": "N3",
          "element": "N",
          "coord": [
            16.941200256347656,
            26.894800186157227,
            28.544700622558594
          ]
        },
        {
          "atom_index": 76331,
          "name": "C4",
          "element": "C",
          "coord": [
            16.958999633789062,
            26.845199584960938,
            28.67020034790039
          ]
        },
        {
          "atom_index": 76332,
          "name": "O4",
          "element": "O",
          "coord": [
            17.027299880981445,
            26.74530029296875,
            28.68600082397461
          ]
        },
        {
          "atom_index": 76333,
          "name": "C5",
          "element": "C",
          "coord": [
            16.893699645996094,
            26.918699264526367,
            28.772199630737305
          ]
        },
        {
          "atom_index": 76334,
          "name": "C6",
          "element": "C",
          "coord": [
            16.822200775146484,
            27.025999069213867,
            28.7406005859375
          ]
        }
      ]
    },
    {
      "id": "B:653",
      "chain": "B",
      "resseq": 653,
      "icode": "",
      "resname": "U",
      "hetflag": " ",
      "sasa": 0.0,
      "atoms": [
        {
          "atom_index": 76335,
          "name": "P",
          "element": "P",
          "coord": [
            16.46780014038086,
            27.4419002532959,
            28.353599548339844
          ]
        },
        {
          "atom_index": 76336,
          "name": "OP1",
          "element": "O",
          "coord": [
            16.38479995727539,
            27.55620002746582,
            28.396799087524414
          ]
        },
        {
          "atom_index": 76337,
          "name": "OP2",
          "element": "O",
          "coord": [
            16.40489959716797,
            27.319599151611328,
            28.29960060119629
          ]
        },
        {
          "atom_index": 76338,
          "name": "O5'",
          "element": "O",
          "coord": [
            16.571199417114258,
            27.495800018310547,
            28.246200561523438
          ]
        },
        {
          "atom_index": 76339,
          "name": "C5'",
          "element": "C",
          "coord": [
            16.685300827026367,
            27.418399810791016,
            28.213499069213867
          ]
        },
        {
          "atom_index": 76340,
          "name": "C4'",
          "element": "C",
          "coord": [
            16.791500091552734,
            27.499099731445312,
            28.14430046081543
          ]
        },
        {
          "atom_index": 76341,
          "name": "O4'",
          "element": "O",
          "coord": [
            16.861299514770508,
            27.577999114990234,
            28.243600845336914
          ]
        },
        {
          "atom_index": 76342,
          "name": "C3'",
          "element": "C",
          "coord": [
            16.897300720214844,
            27.414899826049805,
            28.0757999420166
          ]
        },
        {
          "atom_index": 76343,
          "name": "O3'",
          "element": "O",
          "coord": [
            16.95009994506836,
            27.483299255371094,
            27.963499069213867
          ]
        },
        {
          "atom_index": 76344,
          "name": "C2'",
          "element": "C",
          "coord": [
            17.004499435424805,
            27.403099060058594,
            28.18199920654297
          ]
        },
        {
          "atom_index": 76345,
          "name": "O2'",
          "element": "O",
          "coord": [
            17.13319969177246,
            27.3794002532959,
            28.13010025024414
          ]
        },
        {
          "atom_index": 76346,
          "name": "C1'",
          "element": "C",
          "coord": [
            16.99650001525879,
            27.53890037536621,
            28.249799728393555
          ]
        },
        {
          "atom_index": 76347,
          "name": "N1",
          "element": "N",
          "coord": [
            17.033599853515625,
            27.534700393676758,
            28.391199111938477
          ]
        },
        {
          "atom_index": 76348,
          "name": "C2",
          "element": "C",
          "coord": [
            17.165700912475586,
            27.52899932861328,
            28.428499221801758
          ]
        },
        {
          "atom_index": 76349,
          "name": "O2",
          "element": "O",
          "coord": [
            17.25830078125,
            27.526899337768555,
            28.34980010986328
          ]
        },
        {
          "atom_index": 76350,
          "name": "N3",
          "element": "N",
          "coord": [
            17.186800003051758,
            27.525299072265625,
            28.56329917907715
          ]
        },
        {
          "atom_index": 76351,
          "name": "C4",
          "element": "C",
          "coord": [
            17.09160041809082,
            27.52720069885254,
            28.661800384521484
          ]
        },
        {
          "atom_index": 76352,
          "name": "O4",
          "element": "O",
          "coord": [
            17.124799728393555,
            27.523399353027344,
            28.779300689697266
          ]
        },
        {
          "atom_index": 76353,
          "name": "C5",
          "element": "C",
          "coord": [
            16.958099365234375,
            27.53380012512207,
            28.615299224853516
          ]
        },
        {
          "atom_index": 76354,
          "name": "C6",
          "element": "C",
          "coord": [
            16.93470001220703,
            27.537099838256836,
            28.484600067138672
          ]
        }
      ]
    },
    {
      "id": "B:654",
      "chain": "B",
      "resseq": 654,
      "icode": "",
      "resname": "G",
      "hetflag": " ",
      "sasa": 0.0,
      "atoms": [
        {
          "atom_index": 76355,
          "name": "P",
          "element": "P",
          "coord": [
            16.992700576782227,
            27.39900016784668,
            27.83449935913086
          ]
        },
        {
          "atom_index": 76356,
          "name": "OP1",
          "element": "O",
          "coord": [
            17.024999618530273,
            27.492900848388672,
            27.725400924682617
          ]
        },
        {
          "atom_index": 76357,
          "name": "OP2",
          "element": "O",
          "coord": [
            16.891599655151367,
            27.293500900268555,
            27.81290054321289
          ]
        },
        {
          "atom_index": 76358,
          "name": "O5'",
          "element": "O",
          "coord": [
            17.12689971923828,
            27.326799392700195,
            27.878700256347656
          ]
        },
        {
          "atom_index": 76359,
          "name": "C5'",
          "element": "C",
          "coord": [
            17.17959976196289,
            27.221099853515625,
            27.800899505615234
          ]
        },
        {
          "atom_index": 76360,
          "name": "C4'",
          "element": "C",
          "coord": [
            17.32309913635254,
            27.191600799560547,
            27.83489990234375
          ]
        },
        {
          "atom_index": 76361,
          "name": "O4'",
          "element": "O",
          "coord": [
            17.336599349975586,
            27.18160057067871,
            27.97879981994629
          ]
        },
        {
          "atom_index": 76362,
          "name": "C3'",
          "element": "C",
          "coord": [
            17.37339973449707,
            27.058700561523438,
            27.781700134277344
          ]
        },
        {
          "atom_index": 76363,
          "name": "O3'",
          "element": "O",
          "coord": [
            17.4237003326416,
            27.070100784301758,
            27.64940071105957
          ]
        },
        {
          "atom_index": 76364,
          "name": "C2'",
          "element": "C",
          "coord": [
            17.4783992767334,
            27.018299102783203,
            27.88409996032715
          ]
        },
        {
          "atom_index": 76365,
          "name": "O2'",
          "element": "O",
          "coord": [
            17.599000930786133,
            27.088600158691406,
            27.860200881958008
          ]
        },
        {
          "atom_index": 76366,
          "name": "C1'",
          "element": "C",
          "coord": [
            17.417299270629883,
            27.071699142456055,
            28.013399124145508
          ]
        },
        {
          "atom_index": 76367,
          "name": "N9",
          "element": "N",
          "coord": [
            17.324800491333008,
            26.976699829101562,
            28.076099395751953
          ]
        },
        {
          "atom_index": 76368,
          "name": "C8",
          "element": "C",
          "coord": [
            17.204999923706055,
            27.0231990814209,
            28.120500564575195
          ]
        },
        {
          "atom_index": 76369,
          "name": "N7",
          "element": "N",
          "coord": [
            17.128999710083008,
            26.933799743652344,
            28.17180061340332
          ]
        },
        {
          "atom_index": 76370,
          "name": "C5",
          "element": "C",
          "coord": [
            17.204299926757812,
            26.82040023803711,
            28.160999298095703
          ]
        },
        {
          "atom_index": 76371,
          "name": "C6",
          "element": "C",
          "coord": [
            17.167999267578125,
            26.69230079650879,
            28.20159912109375
          ]
        },
        {
          "atom_index": 76372,
          "name": "O6",
          "element": "O",
          "coord": [
            17.062299728393555,
            26.657699584960938,
            28.2544002532959
          ]
        },
        {
          "atom_index": 76373,
          "name": "N1",
          "element": "N",
          "coord": [
            17.267200469970703,
            26.601299285888672,
            28.175600051879883
          ]
        },
        {
          "atom_index": 76374,
          "name": "C2",
          "element": "C",
          "coord": [
            17.386600494384766,
            26.63089942932129,
            28.117599487304688
          ]
        },
        {
          "atom_index": 76375,
          "name": "N2",
          "element": "N",
          "coord": [
            17.46809959411621,
            26.527000427246094,
            28.101499557495117
          ]
        },
        {
          "atom_index": 76376,
          "name": "N3",
          "element": "N",
          "coord": [
            17.421899795532227,
            26.751800537109375,
            28.078399658203125
          ]
        },
        {
          "atom_index": 76377,
          "name": "C4",
          "element": "C",
          "coord": [
            17.326000213623047,
            26.84239959716797,
            28.102699279785156
          ]
        }
      ]
    },
    {
      "id": "B:655",
      "chain": "B",
      "resseq": 655,
      "icode": "",
      "resname": "A",
      "hetflag": " ",
      "sasa": 0.0,
      "atoms": [
        {
          "atom_index": 76378,
          "name": "P",
          "element": "P",
          "coord": [
            17.34760093688965,
            27.00189971923828,
            27.525100708007812
          ]
        },
        {
          "atom_index": 76379,
          "name": "OP1",
          "element": "O",
          "coord": [
            17.43790054321289,
            27.006000518798828,
            27.408599853515625
          ]
        },
        {
          "atom_index": 76380,
          "name": "OP2",
          "element": "O",
          "coord": [
            17.212200164794922,
            27.059799194335938,
            27.512300491333008
          ]
        },
        {
          "atom_index": 76381,
          "name": "O5'",
          "element": "O",
          "coord": [
            17.333499908447266,
            26.849300384521484,
            27.566499710083008
          ]
        },
        {
          "atom_index": 76382,
          "name": "C5'",
          "element": "C",
          "coord": [
            17.4143009185791,
            26.75079917907715,
            27.5049991607666
          ]
        },
        {
          "atom_index": 76383,
          "name": "C4'",
          "element": "C",
          "coord": [
            17.384199142456055,
            26.613000869750977,
            27.5575008392334
          ]
        },
        {
          "atom_index": 76384,
          "name": "O4'",
          "element": "O",
          "coord": [
            17.38279914855957,
            26.616199493408203,
            27.702199935913086
          ]
        },
        {
          "atom_index": 76385,
          "name": "C3'",
          "element": "C",
          "coord": [
            17.24970054626465,
            26.553699493408203,
            27.522499084472656
          ]
        },
        {
          "atom_index": 76386,
          "name": "O3'",
          "element": "O",
          "coord": [
            17.243600845336914,
            26.5,
            27.39150047302246
          ]
        },
        {
          "atom_index": 76387,
          "name": "C2'",
          "element": "C",
          "coord": [
            17.233999252319336,
            26.45009994506836,
            27.63159942626953
          ]
        },
        {
          "atom_index": 76388,
          "name": "O2'",
          "element": "O",
          "coord": [
            17.32550048828125,
            26.34469985961914,
            27.609600067138672
          ]
        },
        {
          "atom_index": 76389,
          "name": "C1'",
          "element": "C",
          "coord": [
            17.284900665283203,
            26.527700424194336,
            27.750900268554688
          ]
        },
        {
          "atom_index": 76390,
          "name": "N9",
          "element": "N",
          "coord": [
            17.17770004272461,
            26.608299255371094,
            27.811899185180664
          ]
        },
        {
          "atom_index": 76391,
          "name": "C8",
          "element": "C",
          "coord": [
            17.17169952392578,
            26.743999481201172,
            27.811599731445312
          ]
        },
        {
          "atom_index": 76392,
          "name": "N7",
          "element": "N",
          "coord": [
            17.067399978637695,
            26.794300079345703,
            27.87070083618164
          ]
        },
        {
          "atom_index": 76393,
          "name": "C5",
          "element": "C",
          "coord": [
            16.99880027770996,
            26.684099197387695,
            27.913000106811523
          ]
        },
        {
          "atom_index": 76394,
          "name": "C6",
          "element": "C",
          "coord": [
            16.879499435424805,
            26.67180061340332,
            27.98270034790039
          ]
        },
        {
          "atom_index": 76395,
          "name": "N6",
          "element": "N",
          "coord": [
            16.8075008392334,
            26.776199340820312,
            28.0216007232666
          ]
        },
        {
          "atom_index": 76396,
          "name": "N1",
          "element": "N",
          "coord": [
            16.835100173950195,
            26.549400329589844,
            28.011600494384766
          ]
        },
        {
          "atom_index": 76397,
          "name": "C2",
          "element": "C",
          "coord": [
            16.90880012512207,
            26.446300506591797,
            27.972299575805664
          ]
        },
        {
          "atom_index": 76398,
          "name": "N3",
          "element": "N",
          "coord": [
            17.023300170898438,
            26.44580078125,
            27.905500411987305
          ]
        },
        {
          "atom_index": 76399,
          "name": "C4",
          "element": "C",
          "coord": [
            17.06439971923828,
            26.56920051574707,
            27.878400802612305
          ]
        }
      ]
    },
    {
      "id": "B:656",
      "chain": "B",
      "resseq": 656,
      "icode": "",
      "resname": "G",
      "hetflag": " ",
      "sasa": 0.0,
      "atoms": [
        {
          "atom_index": 76400,
          "name": "P",
          "element": "P",
          "coord": [
            17.108299255371094,
            26.507999420166016,
            27.304800033569336
          ]
        },
        {
          "atom_index": 76401,
          "name": "OP1",
          "element": "O",
          "coord": [
            17.142200469970703,
            26.452800750732422,
            27.172700881958008
          ]
        },
        {
          "atom_index": 76402,
          "name": "OP2",
          "element": "O",
          "coord": [
            17.042699813842773,
            26.639699935913086,
            27.314800262451172
          ]
        },
        {
          "atom_index": 76403,
          "name": "O5'",
          "element": "O",
          "coord": [
            17.012500762939453,
            26.40239906311035,
            27.373600006103516
          ]
        },
        {
          "atom_index": 76404,
          "name": "C5'",
          "element": "C",
          "coord": [
            17.048599243164062,
            26.265899658203125,
            27.373199462890625
          ]
        },
        {
          "atom_index": 76405,
          "name": "C4'",
          "element": "C",
          "coord": [
            16.960899353027344,
            26.18269920349121,
            27.462900161743164
          ]
        },
        {
          "atom_index": 76406,
          "name": "O4'",
          "element": "O",
          "coord": [
            16.958900451660156,
            26.23550033569336,
            27.597700119018555
          ]
        },
        {
          "atom_index": 76407,
          "name": "C3'",
          "element": "C",
          "coord": [
            16.81529998779297,
            26.173999786376953,
            27.425600051879883
          ]
        },
        {
          "atom_index": 76408,
          "name": "O3'",
          "element": "O",
          "coord": [
            16.793500900268555,
            26.082799911499023,
            27.320100784301758
          ]
        },
        {
          "atom_index": 76409,
          "name": "C2'",
          "element": "C",
          "coord": [
            16.753999710083008,
            26.128000259399414,
            27.555599212646484
          ]
        },
        {
          "atom_index": 76410,
          "name": "O2'",
          "element": "O",
          "coord": [
            16.784299850463867,
            25.991300582885742,
            27.57469940185547
          ]
        },
        {
          "atom_index": 76411,
          "name": "C1'",
          "element": "C",
          "coord": [
            16.834699630737305,
            26.20800018310547,
            27.65679931640625
          ]
        },
        {
          "atom_index": 76412,
          "name": "N9",
          "element": "N",
          "coord": [
            16.76959991455078,
            26.33530044555664,
            27.688600540161133
          ]
        },
        {
          "atom_index": 76413,
          "name": "C8",
          "element": "C",
          "coord": [
            16.810199737548828,
            26.458999633789062,
            27.651599884033203
          ]
        },
        {
          "atom_index": 76414,
          "name": "N7",
          "element": "N",
          "coord": [
            16.732900619506836,
            26.55430030822754,
            27.69420051574707
          ]
        },
        {
          "atom_index": 76415,
          "name": "C5",
          "element": "C",
          "coord": [
            16.633899688720703,
            26.48870086669922,
            27.761899948120117
          ]
        },
        {
          "atom_index": 76416,
          "name": "C6",
          "element": "C",
          "coord": [
            16.520999908447266,
            26.538999557495117,
            27.82859992980957
          ]
        },
        {
          "atom_index": 76417,
          "name": "O6",
          "element": "O",
          "coord": [
            16.483299255371094,
            26.65519905090332,
            27.842500686645508
          ]
        },
        {
          "atom_index": 76418,
          "name": "N1",
          "element": "N",
          "coord": [
            16.445600509643555,
            26.437999725341797,
            27.88450050354004
          ]
        },
        {
          "atom_index": 76419,
          "name": "C2",
          "element": "C",
          "coord": [
            16.4773006439209,
            26.306400299072266,
            27.875999450683594
          ]
        },
        {
          "atom_index": 76420,
          "name": "N2",
          "element": "N",
          "coord": [
            16.395000457763672,
            26.220300674438477,
            27.93440055847168
          ]
        },
        {
          "atom_index": 76421,
          "name": "N3",
          "element": "N",
          "coord": [
            16.582199096679688,
            26.25860023498535,
            27.81410026550293
          ]
        },
        {
          "atom_index": 76422,
          "name": "C4",
          "element": "C",
          "coord": [
            16.65570068359375,
            26.354400634765625,
            27.7593994140625
          ]
        }
      ]
    },
    {
      "id": "B:657",
      "chain": "B",
      "resseq": 657,
      "icode": "",
      "resname": "U",
      "hetflag": " ",
      "sasa": 0.0,
      "atoms": [
        {
          "atom_index": 76423,
          "name": "P",
          "element": "P",
          "coord": [
            16.671600341796875,
            26.102500915527344,
            27.218299865722656
          ]
        },
        {
          "atom_index": 76424,
          "name": "OP1",
          "element": "O",
          "coord": [
            16.702499389648438,
            26.01959991455078,
            27.100900650024414
          ]
        },
        {
          "atom_index": 76425,
          "name": "OP2",
          "element": "O",
          "coord": [
            16.644399642944336,
            26.245100021362305,
            27.194900512695312
          ]
        },
        {
          "atom_index": 76426,
          "name": "O5'",
          "element": "O",
          "coord": [
            16.547700881958008,
            26.041000366210938,
            27.29640007019043
          ]
        },
        {
          "atom_index": 76427,
          "name": "C5'",
          "element": "C",
          "coord": [
            16.550500869750977,
            25.90679931640625,
            27.340999603271484
          ]
        },
        {
          "atom_index": 76428,
          "name": "C4'",
          "element": "C",
          "coord": [
            16.433799743652344,
            25.874500274658203,
            27.429899215698242
          ]
        },
        {
          "atom_index": 76429,
          "name": "O4'",
          "element": "O",
          "coord": [
            16.440799713134766,
            25.952999114990234,
            27.55139923095703
          ]
        },
        {
          "atom_index": 76430,
          "name": "C3'",
          "element": "C",
          "coord": [
            16.297399520874023,
            25.906400680541992,
            27.374399185180664
          ]
        },
        {
          "atom_index": 76431,
          "name": "O3'",
          "element": "O",
          "coord": [
            16.250499725341797,
            25.80739974975586,
            27.28510093688965
          ]
        },
        {
          "atom_index": 76432,
          "name": "C2'",
          "element": "C",
          "coord": [
            16.213699340820312,
            25.9158992767334,
            27.500099182128906
          ]
        },
        {
          "atom_index": 76433,
          "name": "O2'",
          "element": "O",
          "coord": [
            16.184499740600586,
            25.786399841308594,
            27.54840087890625
          ]
        },
        {
          "atom_index": 76434,
          "name": "C1'",
          "element": "C",
          "coord": [
            16.310800552368164,
            25.981599807739258,
            27.597299575805664
          ]
        },
        {
          "atom_index": 76435,
          "name": "N1",
          "element": "N",
          "coord": [
            16.291099548339844,
            26.128299713134766,
            27.60540008544922
          ]
        },
        {
          "atom_index": 76436,
          "name": "C2",
          "element": "C",
          "coord": [
            16.178499221801758,
            26.18269920349121,
            27.66510009765625
          ]
        },
        {
          "atom_index": 76437,
          "name": "O2",
          "element": "O",
          "coord": [
            16.088600158691406,
            26.118600845336914,
            27.71419906616211
          ]
        },
        {
          "atom_index": 76438,
          "name": "N3",
          "element": "N",
          "coord": [
            16.170000076293945,
            26.31839942932129,
            27.666099548339844
          ]
        },
        {
          "atom_index": 76439,
          "name": "C4",
          "element": "C",
          "coord": [
            16.261499404907227,
            26.404300689697266,
            27.614099502563477
          ]
        },
        {
          "atom_index": 76440,
          "name": "O4",
          "element": "O",
          "coord": [
            16.243900299072266,
            26.52519989013672,
            27.620500564575195
          ]
        },
        {
          "atom_index": 76441,
          "name": "C5",
          "element": "C",
          "coord": [
            16.374399185180664,
            26.342599868774414,
            27.555599212646484
          ]
        },
        {
          "atom_index": 76442,
          "name": "C6",
          "element": "C",
          "coord": [
            16.384700775146484,
            26.210899353027344,
            27.553499221801758
          ]
        }
      ]
    },
    {
      "id": "B:658",
      "chain": "B",
      "resseq": 658,
      "icode": "",
      "resname": "C",
      "hetflag": " ",
      "sasa": 0.0,
      "atoms": [
        {
          "atom_index": 76443,
          "name": "P",
          "element": "P",
          "coord": [
            16.149499893188477,
            25.846399307250977,
            27.166500091552734
          ]
        },
        {
          "atom_index": 76444,
          "name": "OP1",
          "element": "O",
          "coord": [
            16.12310028076172,
            25.725400924682617,
            27.08690071105957
          ]
        },
        {
          "atom_index": 76445,
          "name": "OP2",
          "element": "O",
          "coord": [
            16.199399948120117,
            25.966800689697266,
            27.097900390625
          ]
        },
        {
          "atom_index": 76446,
          "name": "O5'",
          "element": "O",
          "coord": [
            16.014799118041992,
            25.88640022277832,
            27.239900588989258
          ]
        },
        {
          "atom_index": 76447,
          "name": "C5'",
          "element": "C",
          "coord": [
            15.935199737548828,
            25.787500381469727,
            27.301599502563477
          ]
        },
        {
          "atom_index": 76448,
          "name": "C4'",
          "element": "C",
          "coord": [
            15.815799713134766,
            25.847700119018555,
            27.369300842285156
          ]
        },
        {
          "atom_index": 76449,
          "name": "O4'",
          "element": "O",
          "coord": [
            15.857799530029297,
            25.945499420166016,
            27.467100143432617
          ]
        },
        {
          "atom_index": 76450,
          "name": "C3'",
          "element": "C",
          "coord": [
            15.720800399780273,
            25.92460060119629,
            27.2810001373291
          ]
        },
        {
          "atom_index": 76451,
          "name": "O3'",
          "element": "O",
          "coord": [
            15.63479995727539,
            25.840499877929688,
            27.207000732421875
          ]
        },
        {
          "atom_index": 76452,
          "name": "C2'",
          "element": "C",
          "coord": [
            15.647500038146973,
            26.010499954223633,
            27.381500244140625
          ]
        },
        {
          "atom_index": 76453,
          "name": "O2'",
          "element": "O",
          "coord": [
            15.553199768066406,
            25.931900024414062,
            27.45159912109375
          ]
        },
        {
          "atom_index": 76454,
          "name": "C1'",
          "element": "C",
          "coord": [
            15.759400367736816,
            26.045799255371094,
            27.47879981994629
          ]
        },
        {
          "atom_index": 76455,
          "name": "N1",
          "element": "N",
          "coord": [
            15.821900367736816,
            26.177799224853516,
            27.45240020751953
          ]
        },
        {
          "atom_index": 76456,
          "name": "C2",
          "element": "C",
          "coord": [
            15.75510025024414,
            26.299800872802734,
            27.468900680541992
          ]
        },
        {
          "atom_index": 76457,
          "name": "O2",
          "element": "O",
          "coord": [
            15.637100219726562,
            26.303600311279297,
            27.504600524902344
          ]
        },
        {
          "atom_index": 76458,
          "name": "N3",
          "element": "N",
          "coord": [
            15.819700241088867,
            26.4153995513916,
            27.44420051574707
          ]
        },
        {
          "atom_index": 76459,
          "name": "C4",
          "element": "C",
          "coord": [
            15.946100234985352,
            26.414600372314453,
            27.4060001373291
          ]
        },
        {
          "atom_index": 76460,
          "name": "N4",
          "element": "N",
          "coord": [
            16.00670051574707,
            26.530000686645508,
            27.38279914855957
          ]
        },
        {
          "atom_index": 76461,
          "name": "C5",
          "element": "C",
          "coord": [
            16.01689910888672,
            26.29490089416504,
            27.3882999420166
          ]
        },
        {
          "atom_index": 76462,
          "name": "C6",
          "element": "C",
          "coord": [
            15.951700210571289,
            26.181499481201172,
            27.41360092163086
          ]
        }
      ]
    },
    {
      "id": "B:659",
      "chain": "B",
      "resseq": 659,
      "icode": "",
      "resname": "U",
      "hetflag": " ",
      "sasa": 0.472947895526886,
      "atoms": [
        {
          "atom_index": 76463,
          "name": "P",
          "element": "P",
          "coord": [
            15.588299751281738,
            25.882200241088867,
            27.059600830078125
          ]
        },
        {
          "atom_index": 76464,
          "name": "OP1",
          "element": "O",
          "coord": [
            15.504899978637695,
            25.773799896240234,
            27.00589942932129
          ]
        },
        {
          "atom_index": 76465,
          "name": "OP2",
          "element": "O",
          "coord": [
            15.705300331115723,
            25.928699493408203,
            26.983299255371094
          ]
        },
        {
          "atom_index": 76466,
          "name": "O5'",
          "element": "O",
          "coord": [
            15.489700317382812,
            26.003599166870117,
            27.083900451660156
          ]
        },
        {
          "atom_index": 76467,
          "name": "C5'",
          "element": "C",
          "coord": [
            15.366700172424316,
            25.981599807739258,
            27.149900436401367
          ]
        },
        {
          "atom_index": 76468,
          "name": "C4'",
          "element": "C",
          "coord": [
            15.281999588012695,
            26.105600357055664,
            27.153200149536133
          ]
        },
        {
          "atom_index": 76469,
          "name": "O4'",
          "element": "O",
          "coord": [
            15.343500137329102,
            26.20789909362793,
            27.234899520874023
          ]
        },
        {
          "atom_index": 76470,
          "name": "C3'",
          "element": "C",
          "coord": [
            15.259499549865723,
            26.173999786376953,
            27.020700454711914
          ]
        },
        {
          "atom_index": 76471,
          "name": "O3'",
          "element": "O",
          "coord": [
            15.160900115966797,
            26.108400344848633,
            26.94420051574707
          ]
        },
        {
          "atom_index": 76472,
          "name": "C2'",
          "element": "C",
          "coord": [
            15.218999862670898,
            26.313800811767578,
            27.063499450683594
          ]
        },
        {
          "atom_index": 76473,
          "name": "O2'",
          "element": "O",
          "coord": [
            15.083900451660156,
            26.314899444580078,
            27.105100631713867
          ]
        },
        {
          "atom_index": 76474,
          "name": "C1'",
          "element": "C",
          "coord": [
            15.306500434875488,
            26.33489990234375,
            27.18709945678711
          ]
        },
        {
          "atom_index": 76475,
          "name": "N1",
          "element": "N",
          "coord": [
            15.428799629211426,
            26.41189956665039,
            27.15679931640625
          ]
        },
        {
          "atom_index": 76476,
          "name": "C2",
          "element": "C",
          "coord": [
            15.419400215148926,
            26.54800033569336,
            27.1387996673584
          ]
        },
        {
          "atom_index": 76477,
          "name": "O2",
          "element": "O",
          "coord": [
            15.315799713134766,
            26.611000061035156,
            27.146400451660156
          ]
        },
        {
          "atom_index": 76478,
          "name": "N3",
          "element": "N",
          "coord": [
            15.536600112915039,
            26.6117000579834,
            27.11079978942871
          ]
        },
        {
          "atom_index": 76479,
          "name": "C4",
          "element": "C",
          "coord": [
            15.659700393676758,
            26.554399490356445,
            27.099199295043945
          ]
        },
        {
          "atom_index": 76480,
          "name": "O4",
          "element": "O",
          "coord": [
            15.75570011138916,
            26.625499725341797,
            27.07360076904297
          ]
        },
        {
          "atom_index": 76481,
          "name": "C5",
          "element": "C",
          "coord": [
            15.662699699401855,
            26.414199829101562,
            27.119300842285156
          ]
        },
        {
          "atom_index": 76482,
          "name": "C6",
          "element": "C",
          "coord": [
            15.54990005493164,
            26.34980010986328,
            27.14699935913086
          ]
        }
      ]
    },
    {
      "id": "B:660",
      "chain": "B",
      "resseq": 660,
      "icode": "",
      "resname": "C",
      "hetflag": " ",
      "sasa": 0.6709542274475098,
      "atoms": [
        {
          "atom_index": 76483,
          "name": "P",
          "element": "P",
          "coord": [
            15.18910026550293,
            26.07029914855957,
            26.79159927368164
          ]
        },
        {
          "atom_index": 76484,
          "name": "OP1",
          "element": "O",
          "coord": [
            15.097800254821777,
            25.96139907836914,
            26.751800537109375
          ]
        },
        {
          "atom_index": 76485,
          "name": "OP2",
          "element": "O",
          "coord": [
            15.334199905395508,
            26.052400588989258,
            26.773099899291992
          ]
        },
        {
          "atom_index": 76486,
          "name": "O5'",
          "element": "O",
          "coord": [
            15.142200469970703,
            26.199899673461914,
            26.714000701904297
          ]
        },
        {
          "atom_index": 76487,
          "name": "C5'",
          "element": "C",
          "coord": [
            15.017399787902832,
            26.25950050354004,
            26.744699478149414
          ]
        },
        {
          "atom_index": 76488,
          "name": "C4'",
          "element": "C",
          "coord": [
            15.012900352478027,
            26.40239906311035,
            26.698400497436523
          ]
        },
        {
          "atom_index": 76489,
          "name": "O4'",
          "element": "O",
          "coord": [
            15.10990047454834,
            26.479400634765625,
            26.773700714111328
          ]
        },
        {
          "atom_index": 76490,
          "name": "C3'",
          "element": "C",
          "coord": [
            15.052200317382812,
            26.42490005493164,
            26.553699493408203
          ]
        },
        {
          "atom_index": 76491,
          "name": "O3'",
          "element": "O",
          "coord": [
            14.946499824523926,
            26.40049934387207,
            26.463300704956055
          ]
        },
        {
          "atom_index": 76492,
          "name": "C2'",
          "element": "C",
          "coord": [
            15.1003999710083,
            26.568500518798828,
            26.55500030517578
          ]
        },
        {
          "atom_index": 76493,
          "name": "O2'",
          "element": "O",
          "coord": [
            14.98900032043457,
            26.65559959411621,
            26.55820083618164
          ]
        },
        {
          "atom_index": 76494,
          "name": "C1'",
          "element": "C",
          "coord": [
            15.169400215148926,
            26.576099395751953,
            26.69099998474121
          ]
        },
        {
          "atom_index": 76495,
          "name": "N1",
          "element": "N",
          "coord": [
            15.314599990844727,
            26.5487003326416,
            26.683700561523438
          ]
        },
        {
          "atom_index": 76496,
          "name": "C2",
          "element": "C",
          "coord": [
            15.399900436401367,
            26.652700424194336,
            26.653200149536133
          ]
        },
        {
          "atom_index": 76497,
          "name": "O2",
          "element": "O",
          "coord": [
            15.352399826049805,
            26.764400482177734,
            26.632699966430664
          ]
        },
        {
          "atom_index": 76498,
          "name": "N3",
          "element": "N",
          "coord": [
            15.531800270080566,
            26.629199981689453,
            26.646400451660156
          ]
        },
        {
          "atom_index": 76499,
          "name": "C4",
          "element": "C",
          "coord": [
            15.579400062561035,
            26.50830078125,
            26.67009925842285
          ]
        },
        {
          "atom_index": 76500,
          "name": "N4",
          "element": "N",
          "coord": [
            15.709799766540527,
            26.48859977722168,
            26.663000106811523
          ]
        },
        {
          "atom_index": 76501,
          "name": "C5",
          "element": "C",
          "coord": [
            15.496899604797363,
            26.399999618530273,
            26.70210075378418
          ]
        },
        {
          "atom_index": 76502,
          "name": "C6",
          "element": "C",
          "coord": [
            15.367400169372559,
            26.42569923400879,
            26.70840072631836
          ]
        }
      ]
    },
    {
      "id": "B:661",
      "chain": "B",
      "resseq": 661,
      "icode": "",
      "resname": "G",
      "hetflag": " ",
      "sasa": 0.1261194348335266,
      "atoms": [
        {
          "atom_index": 76503,
          "name": "P",
          "element": "P",
          "coord": [
            14.979000091552734,
            26.35300064086914,
            26.313800811767578
          ]
        },
        {
          "atom_index": 76504,
          "name": "OP1",
          "element": "O",
          "coord": [
            14.85569953918457,
            26.302000045776367,
            26.250600814819336
          ]
        },
        {
          "atom_index": 76505,
          "name": "OP2",
          "element": "O",
          "coord": [
            15.100500106811523,
            26.268999099731445,
            26.315099716186523
          ]
        },
        {
          "atom_index": 76506,
          "name": "O5'",
          "element": "O",
          "coord": [
            15.017399787902832,
            26.48780059814453,
            26.240699768066406
          ]
        },
        {
          "atom_index": 76507,
          "name": "C5'",
          "element": "C",
          "coord": [
            15.129300117492676,
            26.492700576782227,
            26.154699325561523
          ]
        },
        {
          "atom_index": 76508,
          "name": "C4'",
          "element": "C",
          "coord": [
            15.182999610900879,
            26.63249969482422,
            26.142200469970703
          ]
        },
        {
          "atom_index": 76509,
          "name": "O4'",
          "element": "O",
          "coord": [
            15.269399642944336,
            26.66160011291504,
            26.254499435424805
          ]
        },
        {
          "atom_index": 76510,
          "name": "C3'",
          "element": "C",
          "coord": [
            15.270000457763672,
            26.656299591064453,
            26.02090072631836
          ]
        },
        {
          "atom_index": 76511,
          "name": "O3'",
          "element": "O",
          "coord": [
            15.193300247192383,
            26.6875,
            25.906999588012695
          ]
        },
        {
          "atom_index": 76512,
          "name": "C2'",
          "element": "C",
          "coord": [
            15.359299659729004,
            26.770099639892578,
            26.065500259399414
          ]
        },
        {
          "atom_index": 76513,
          "name": "O2'",
          "element": "O",
          "coord": [
            15.286399841308594,
            26.891399383544922,
            26.060100555419922
          ]
        },
        {
          "atom_index": 76514,
          "name": "C1'",
          "element": "C",
          "coord": [
            15.38029956817627,
            26.736400604248047,
            26.21190071105957
          ]
        },
        {
          "atom_index": 76515,
          "name": "N9",
          "element": "N",
          "coord": [
            15.501099586486816,
            26.65719985961914,
            26.24090003967285
          ]
        },
        {
          "atom_index": 76516,
          "name": "C8",
          "element": "C",
          "coord": [
            15.499199867248535,
            26.52519989013672,
            26.274099349975586
          ]
        },
        {
          "atom_index": 76517,
          "name": "N7",
          "element": "N",
          "coord": [
            15.616000175476074,
            26.47640037536621,
            26.302400588989258
          ]
        },
        {
          "atom_index": 76518,
          "name": "C5",
          "element": "C",
          "coord": [
            15.701199531555176,
            26.583200454711914,
            26.288799285888672
          ]
        },
        {
          "atom_index": 76519,
          "name": "C6",
          "element": "C",
          "coord": [
            15.840999603271484,
            26.589799880981445,
            26.306699752807617
          ]
        },
        {
          "atom_index": 76520,
          "name": "O6",
          "element": "O",
          "coord": [
            15.92020034790039,
            26.50119972229004,
            26.339099884033203
          ]
        },
        {
          "atom_index": 76521,
          "name": "N1",
          "element": "N",
          "coord": [
            15.890399932861328,
            26.71660041809082,
            26.283700942993164
          ]
        },
        {
          "atom_index": 76522,
          "name": "C2",
          "element": "C",
          "coord": [
            15.813400268554688,
            26.8218994140625,
            26.245800018310547
          ]
        },
        {
          "atom_index": 76523,
          "name": "N2",
          "element": "N",
          "coord": [
            15.877099990844727,
            26.938499450683594,
            26.22920036315918
          ]
        },
        {
          "atom_index": 76524,
          "name": "N3",
          "element": "N",
          "coord": [
            15.682100296020508,
            26.81719970703125,
            26.229900360107422
          ]
        },
        {
          "atom_index": 76525,
          "name": "C4",
          "element": "C",
          "coord": [
            15.631999969482422,
            26.69569969177246,
            26.252599716186523
          ]
        }
      ]
    },
    {
      "id": "B:662",
      "chain": "B",
      "resseq": 662,
      "icode": "",
      "resname": "U",
      "hetflag": " ",
      "sasa": 0.0,
      "atoms": [
        {
          "atom_index": 76526,
          "name": "P",
          "element": "P",
          "coord": [
            15.243499755859375,
            26.641700744628906,
            25.762800216674805
          ]
        },
        {
          "atom_index": 76527,
          "name": "OP1",
          "element": "O",
          "coord": [
            15.13599967956543,
            26.677200317382812,
            25.667999267578125
          ]
        },
        {
          "atom_index": 76528,
          "name": "OP2",
          "element": "O",
          "coord": [
            15.291600227355957,
            26.502199172973633,
            25.771299362182617
          ]
        },
        {
          "atom_index": 76529,
          "name": "O5'",
          "element": "O",
          "coord": [
            15.366999626159668,
            26.73740005493164,
            25.734100341796875
          ]
        },
        {
          "atom_index": 76530,
          "name": "C5'",
          "element": "C",
          "coord": [
            15.345000267028809,
            26.874799728393555,
            25.707700729370117
          ]
        },
        {
          "atom_index": 76531,
          "name": "C4'",
          "element": "C",
          "coord": [
            15.472000122070312,
            26.95479965209961,
            25.715499877929688
          ]
        },
        {
          "atom_index": 76532,
          "name": "O4'",
          "element": "O",
          "coord": [
            15.540800094604492,
            26.92639923095703,
            25.838899612426758
          ]
        },
        {
          "atom_index": 76533,
          "name": "C3'",
          "element": "C",
          "coord": [
            15.576000213623047,
            26.92690086364746,
            25.609500885009766
          ]
        },
        {
          "atom_index": 76534,
          "name": "O3'",
          "element": "O",
          "coord": [
            15.54640007019043,
            26.989200592041016,
            25.486000061035156
          ]
        },
        {
          "atom_index": 76535,
          "name": "C2'",
          "element": "C",
          "coord": [
            15.702799797058105,
            26.978900909423828,
            25.67490005493164
          ]
        },
        {
          "atom_index": 76536,
          "name": "O2'",
          "element": "O",
          "coord": [
            15.709500312805176,
            27.119300842285156,
            25.66349983215332
          ]
        },
        {
          "atom_index": 76537,
          "name": "C1'",
          "element": "C",
          "coord": [
            15.67870044708252,
            26.944599151611328,
            25.821399688720703
          ]
        },
        {
          "atom_index": 76538,
          "name": "N1",
          "element": "N",
          "coord": [
            15.749300003051758,
            26.822599411010742,
            25.863800048828125
          ]
        },
        {
          "atom_index": 76539,
          "name": "C2",
          "element": "C",
          "coord": [
            15.870599746704102,
            26.84160041809082,
            25.923099517822266
          ]
        },
        {
          "atom_index": 76540,
          "name": "O2",
          "element": "O",
          "coord": [
            15.918299674987793,
            26.951000213623047,
            25.941099166870117
          ]
        },
        {
          "atom_index": 76541,
          "name": "N3",
          "element": "N",
          "coord": [
            15.934200286865234,
            26.7278995513916,
            25.96269989013672
          ]
        },
        {
          "atom_index": 76542,
          "name": "C4",
          "element": "C",
          "coord": [
            15.88949966430664,
            26.59910011291504,
            25.948200225830078
          ]
        },
        {
          "atom_index": 76543,
          "name": "O4",
          "element": "O",
          "coord": [
            15.958399772644043,
            26.506399154663086,
            25.98819923400879
          ]
        },
        {
          "atom_index": 76544,
          "name": "C5",
          "element": "C",
          "coord": [
            15.762900352478027,
            26.586700439453125,
            25.88559913635254
          ]
        },
        {
          "atom_index": 76545,
          "name": "C6",
          "element": "C",
          "coord": [
            15.698800086975098,
            26.696699142456055,
            25.847000122070312
          ]
        }
      ]
    },
    {
      "id": "B:663",
      "chain": "B",
      "resseq": 663,
      "icode": "",
      "resname": "A",
      "hetflag": " ",
      "sasa": 0.0,
      "atoms": [
        {
          "atom_index": 76546,
          "name": "P",
          "element": "P",
          "coord": [
            15.537699699401855,
            26.902799606323242,
            25.35099983215332
          ]
        },
        {
          "atom_index": 76547,
          "name": "OP1",
          "element": "O",
          "coord": [
            15.459500312805176,
            26.981700897216797,
            25.254100799560547
          ]
        },
        {
          "atom_index": 76548,
          "name": "OP2",
          "element": "O",
          "coord": [
            15.501399993896484,
            26.763200759887695,
            25.380599975585938
          ]
        },
        {
          "atom_index": 76549,
          "name": "O5'",
          "element": "O",
          "coord": [
            15.68690013885498,
            26.897600173950195,
            25.298500061035156
          ]
        },
        {
          "atom_index": 76550,
          "name": "C5'",
          "element": "C",
          "coord": [
            15.73639965057373,
            27.001699447631836,
            25.217100143432617
          ]
        },
        {
          "atom_index": 76551,
          "name": "C4'",
          "element": "C",
          "coord": [
            15.88479995727539,
            27.018199920654297,
            25.23270034790039
          ]
        },
        {
          "atom_index": 76552,
          "name": "O4'",
          "element": "O",
          "coord": [
            15.920900344848633,
            27.011600494384766,
            25.371700286865234
          ]
        },
        {
          "atom_index": 76553,
          "name": "C3'",
          "element": "C",
          "coord": [
            15.970100402832031,
            26.912399291992188,
            25.16790008544922
          ]
        },
        {
          "atom_index": 76554,
          "name": "O3'",
          "element": "O",
          "coord": [
            15.986700057983398,
            26.93899917602539,
            25.030899047851562
          ]
        },
        {
          "atom_index": 76555,
          "name": "C2'",
          "element": "C",
          "coord": [
            16.100099563598633,
            26.922100067138672,
            25.24570083618164
          ]
        },
        {
          "atom_index": 76556,
          "name": "O2'",
          "element": "O",
          "coord": [
            16.17970085144043,
            27.027099609375,
            25.194599151611328
          ]
        },
        {
          "atom_index": 76557,
          "name": "C1'",
          "element": "C",
          "coord": [
            16.051700592041016,
            26.96299934387207,
            25.383899688720703
          ]
        },
        {
          "atom_index": 76558,
          "name": "N9",
          "element": "N",
          "coord": [
            16.051700592041016,
            26.852699279785156,
            25.479400634765625
          ]
        },
        {
          "atom_index": 76559,
          "name": "C8",
          "element": "C",
          "coord": [
            15.945500373840332,
            26.785200119018555,
            25.52790069580078
          ]
        },
        {
          "atom_index": 76560,
          "name": "N7",
          "element": "N",
          "coord": [
            15.9753999710083,
            26.693500518798828,
            25.614900588989258
          ]
        },
        {
          "atom_index": 76561,
          "name": "C5",
          "element": "C",
          "coord": [
            16.111799240112305,
            26.702499389648438,
            25.621999740600586
          ]
        },
        {
          "atom_index": 76562,
          "name": "C6",
          "element": "C",
          "coord": [
            16.205299377441406,
            26.631900787353516,
            25.695999145507812
          ]
        },
        {
          "atom_index": 76563,
          "name": "N6",
          "element": "N",
          "coord": [
            16.173599243164062,
            26.534299850463867,
            25.780399322509766
          ]
        },
        {
          "atom_index": 76564,
          "name": "N1",
          "element": "N",
          "coord": [
            16.334299087524414,
            26.665700912475586,
            25.680700302124023
          ]
        },
        {
          "atom_index": 76565,
          "name": "C2",
          "element": "C",
          "coord": [
            16.365999221801758,
            26.764699935913086,
            25.596599578857422
          ]
        },
        {
          "atom_index": 76566,
          "name": "N3",
          "element": "N",
          "coord": [
            16.28569984436035,
            26.838199615478516,
            25.521499633789062
          ]
        },
        {
          "atom_index": 76567,
          "name": "C4",
          "element": "C",
          "coord": [
            16.159799575805664,
            26.80069923400879,
            25.539899826049805
          ]
        }
      ]
    },
    {
      "id": "B:664",
      "chain": "B",
      "resseq": 664,
      "icode": "",
      "resname": "G",
      "hetflag": " ",
      "sasa": 0.0,
      "atoms": [
        {
          "atom_index": 76568,
          "name": "P",
          "element": "P",
          "coord": [
            16.00469970703125,
            26.819700241088867,
            24.927000045776367
          ]
        },
        {
          "atom_index": 76569,
          "name": "OP1",
          "element": "O",
          "coord": [
            16.0,
            26.884000778198242,
            24.7947998046875
          ]
        },
        {
          "atom_index": 76570,
          "name": "OP2",
          "element": "O",
          "coord": [
            15.911100387573242,
            26.710599899291992,
            24.958499908447266
          ]
        },
        {
          "atom_index": 76571,
          "name": "O5'",
          "element": "O",
          "coord": [
            16.152000427246094,
            26.767900466918945,
            24.954200744628906
          ]
        },
        {
          "atom_index": 76572,
          "name": "C5'",
          "element": "C",
          "coord": [
            16.263399124145508,
            26.851299285888672,
            24.92799949645996
          ]
        },
        {
          "atom_index": 76573,
          "name": "C4'",
          "element": "C",
          "coord": [
            16.391700744628906,
            26.77989959716797,
            24.957300186157227
          ]
        },
        {
          "atom_index": 76574,
          "name": "O4'",
          "element": "O",
          "coord": [
            16.40719985961914,
            26.764400482177734,
            25.099899291992188
          ]
        },
        {
          "atom_index": 76575,
          "name": "C3'",
          "element": "C",
          "coord": [
            16.398300170898438,
            26.639299392700195,
            24.903499603271484
          ]
        },
        {
          "atom_index": 76576,
          "name": "O3'",
          "element": "O",
          "coord": [
            16.43630027770996,
            26.63719940185547,
            24.76759910583496
          ]
        },
        {
          "atom_index": 76577,
          "name": "C2'",
          "element": "C",
          "coord": [
            16.498699188232422,
            26.57349967956543,
            24.995899200439453
          ]
        },
        {
          "atom_index": 76578,
          "name": "O2'",
          "element": "O",
          "coord": [
            16.629499435424805,
            26.609800338745117,
            24.957700729370117
          ]
        },
        {
          "atom_index": 76579,
          "name": "C1'",
          "element": "C",
          "coord": [
            16.468000411987305,
            26.641399383544922,
            25.128599166870117
          ]
        },
        {
          "atom_index": 76580,
          "name": "N9",
          "element": "N",
          "coord": [
            16.375900268554688,
            26.56290054321289,
            25.212499618530273
          ]
        },
        {
          "atom_index": 76581,
          "name": "C8",
          "element": "C",
          "coord": [
            16.2406005859375,
            26.56730079650879,
            25.20439910888672
          ]
        },
        {
          "atom_index": 76582,
          "name": "N7",
          "element": "N",
          "coord": [
            16.180299758911133,
            26.490400314331055,
            25.288400650024414
          ]
        },
        {
          "atom_index": 76583,
          "name": "C5",
          "element": "C",
          "coord": [
            16.28230094909668,
            26.432300567626953,
            25.356599807739258
          ]
        },
        {
          "atom_index": 76584,
          "name": "C6",
          "element": "C",
          "coord": [
            16.27359962463379,
            26.340499877929688,
            25.459400177001953
          ]
        },
        {
          "atom_index": 76585,
          "name": "O6",
          "element": "O",
          "coord": [
            16.171100616455078,
            26.293800354003906,
            25.508100509643555
          ]
        },
        {
          "atom_index": 76586,
          "name": "N1",
          "element": "N",
          "coord": [
            16.397199630737305,
            26.3031005859375,
            25.50510025024414
          ]
        },
        {
          "atom_index": 76587,
          "name": "C2",
          "element": "C",
          "coord": [
            16.513599395751953,
            26.34980010986328,
            25.456100463867188
          ]
        },
        {
          "atom_index": 76588,
          "name": "N2",
          "element": "N",
          "coord": [
            16.622600555419922,
            26.30150032043457,
            25.514299392700195
          ]
        },
        {
          "atom_index": 76589,
          "name": "N3",
          "element": "N",
          "coord": [
            16.5226993560791,
            26.436800003051758,
            25.35890007019043
          ]
        },
        {
          "atom_index": 76590,
          "name": "C4",
          "element": "C",
          "coord": [
            16.403200149536133,
            26.474000930786133,
            25.313100814819336
          ]
        }
      ]
    },
    {
      "id": "B:665",
      "chain": "B",
      "resseq": 665,
      "icode": "",
      "resname": "A",
      "hetflag": " ",
      "sasa": 0.0,
      "atoms": [
        {
          "atom_index": 76591,
          "name": "P",
          "element": "P",
          "coord": [
            16.34280014038086,
            26.57080078125,
            24.65519905090332
          ]
        },
        {
          "atom_index": 76592,
          "name": "OP1",
          "element": "O",
          "coord": [
            16.305700302124023,
            26.67569923400879,
            24.55940055847168
          ]
        },
        {
          "atom_index": 76593,
          "name": "OP2",
          "element": "O",
          "coord": [
            16.241899490356445,
            26.48200035095215,
            24.714799880981445
          ]
        },
        {
          "atom_index": 76594,
          "name": "O5'",
          "element": "O",
          "coord": [
            16.44379997253418,
            26.477800369262695,
            24.577899932861328
          ]
        },
        {
          "atom_index": 76595,
          "name": "C5'",
          "element": "C",
          "coord": [
            16.580799102783203,
            26.487600326538086,
            24.610000610351562
          ]
        },
        {
          "atom_index": 76596,
          "name": "C4'",
          "element": "C",
          "coord": [
            16.661699295043945,
            26.377599716186523,
            24.549100875854492
          ]
        },
        {
          "atom_index": 76597,
          "name": "O4'",
          "element": "O",
          "coord": [
            16.719600677490234,
            26.42609977722168,
            24.42609977722168
          ]
        },
        {
          "atom_index": 76598,
          "name": "C3'",
          "element": "C",
          "coord": [
            16.78070068359375,
            26.3341007232666,
            24.631399154663086
          ]
        },
        {
          "atom_index": 76599,
          "name": "O3'",
          "element": "O",
          "coord": [
            16.746200561523438,
            26.238300323486328,
            24.728599548339844
          ]
        },
        {
          "atom_index": 76600,
          "name": "C2'",
          "element": "C",
          "coord": [
            16.87459945678711,
            26.28070068359375,
            24.526599884033203
          ]
        },
        {
          "atom_index": 76601,
          "name": "O2'",
          "element": "O",
          "coord": [
            16.82859992980957,
            26.154199600219727,
            24.483600616455078
          ]
        },
        {
          "atom_index": 76602,
          "name": "C1'",
          "element": "C",
          "coord": [
            16.850500106811523,
            26.378400802612305,
            24.413000106811523
          ]
        },
        {
          "atom_index": 76603,
          "name": "N9",
          "element": "N",
          "coord": [
            16.94059944152832,
            26.49449920654297,
            24.415300369262695
          ]
        },
        {
          "atom_index": 76604,
          "name": "C8",
          "element": "C",
          "coord": [
            16.9148006439209,
            26.614500045776367,
            24.473899841308594
          ]
        },
        {
          "atom_index": 76605,
          "name": "N7",
          "element": "N",
          "coord": [
            17.010700225830078,
            26.70199966430664,
            24.458599090576172
          ]
        },
        {
          "atom_index": 76606,
          "name": "C5",
          "element": "C",
          "coord": [
            17.10580062866211,
            26.63629913330078,
            24.38319969177246
          ]
        },
        {
          "atom_index": 76607,
          "name": "C6",
          "element": "C",
          "coord": [
            17.230899810791016,
            26.674699783325195,
            24.332500457763672
          ]
        },
        {
          "atom_index": 76608,
          "name": "N6",
          "element": "N",
          "coord": [
            17.285499572753906,
            26.79400062561035,
            24.351900100708008
          ]
        },
        {
          "atom_index": 76609,
          "name": "N1",
          "element": "N",
          "coord": [
            17.30150032043457,
            26.58639907836914,
            24.26099967956543
          ]
        },
        {
          "atom_index": 76610,
          "name": "C2",
          "element": "C",
          "coord": [
            17.249099731445312,
            26.46619987487793,
            24.243499755859375
          ]
        },
        {
          "atom_index": 76611,
          "name": "N3",
          "element": "N",
          "coord": [
            17.13170051574707,
            26.419300079345703,
            24.284400939941406
          ]
        },
        {
          "atom_index": 76612,
          "name": "C4",
          "element": "C",
          "coord": [
            17.063899993896484,
            26.508800506591797,
            24.35610008239746
          ]
        }
      ]
    },
    {
      "id": "B:666",
      "chain": "B",
      "resseq": 666,
      "icode": "",
      "resname": "G",
      "hetflag": " ",
      "sasa": 0.0,
      "atoms": [
        {
          "atom_index": 76613,
          "name": "P",
          "element": "P",
          "coord": [
            16.717100143432617,
            26.284799575805664,
            24.878400802612305
          ]
        },
        {
          "atom_index": 76614,
          "name": "OP1",
          "element": "O",
          "coord": [
            16.578399658203125,
            26.251699447631836,
            24.912599563598633
          ]
        },
        {
          "atom_index": 76615,
          "name": "OP2",
          "element": "O",
          "coord": [
            16.766799926757812,
            26.421499252319336,
            24.892099380493164
          ]
        },
        {
          "atom_index": 76616,
          "name": "O5'",
          "element": "O",
          "coord": [
            16.814300537109375,
            26.195899963378906,
            24.964799880981445
          ]
        },
        {
          "atom_index": 76617,
          "name": "C5'",
          "element": "C",
          "coord": [
            16.949199676513672,
            26.183700561523438,
            24.92650032043457
          ]
        },
        {
          "atom_index": 76618,
          "name": "C4'",
          "element": "C",
          "coord": [
            17.030399322509766,
            26.112699508666992,
            25.03059959411621
          ]
        },
        {
          "atom_index": 76619,
          "name": "O4'",
          "element": "O",
          "coord": [
            16.97960090637207,
            26.145099639892578,
            25.161800384521484
          ]
        },
        {
          "atom_index": 76620,
          "name": "C3'",
          "element": "C",
          "coord": [
            17.02739906311035,
            25.961700439453125,
            25.027000427246094
          ]
        },
        {
          "atom_index": 76621,
          "name": "O3'",
          "element": "O",
          "coord": [
            17.1156005859375,
            25.90850067138672,
            24.93120002746582
          ]
        },
        {
          "atom_index": 76622,
          "name": "C2'",
          "element": "C",
          "coord": [
            17.066499710083008,
            25.92729949951172,
            25.16860008239746
          ]
        },
        {
          "atom_index": 76623,
          "name": "O2'",
          "element": "O",
          "coord": [
            17.204599380493164,
            25.952699661254883,
            25.186199188232422
          ]
        },
        {
          "atom_index": 76624,
          "name": "C1'",
          "element": "C",
          "coord": [
            16.989700317382812,
            26.033300399780273,
            25.245800018310547
          ]
        },
        {
          "atom_index": 76625,
          "name": "N9",
          "element": "N",
          "coord": [
            16.85300064086914,
            25.990699768066406,
            25.27440071105957
          ]
        },
        {
          "atom_index": 76626,
          "name": "C8",
          "element": "C",
          "coord": [
            16.74329948425293,
            26.0492000579834,
            25.221099853515625
          ]
        },
        {
          "atom_index": 76627,
          "name": "N7",
          "element": "N",
          "coord": [
            16.632299423217773,
            25.995899200439453,
            25.256900787353516
          ]
        },
        {
          "atom_index": 76628,
          "name": "C5",
          "element": "C",
          "coord": [
            16.672800064086914,
            25.895700454711914,
            25.339399337768555
          ]
        },
        {
          "atom_index": 76629,
          "name": "C6",
          "element": "C",
          "coord": [
            16.593299865722656,
            25.805099487304688,
            25.40690040588379
          ]
        },
        {
          "atom_index": 76630,
          "name": "O6",
          "element": "O",
          "coord": [
            16.470800399780273,
            25.798500061035156,
            25.405799865722656
          ]
        },
        {
          "atom_index": 76631,
          "name": "N1",
          "element": "N",
          "coord": [
            16.66900062561035,
            25.718299865722656,
            25.48110008239746
          ]
        },
        {
          "atom_index": 76632,
          "name": "C2",
          "element": "C",
          "coord": [
            16.803699493408203,
            25.721099853515625,
            25.487300872802734
          ]
        },
        {
          "atom_index": 76633,
          "name": "N2",
          "element": "N",
          "coord": [
            16.85740089416504,
            25.62849998474121,
            25.56529998779297
          ]
        },
        {
          "atom_index": 76634,
          "name": "N3",
          "element": "N",
          "coord": [
            16.880399703979492,
            25.80590057373047,
            25.423900604248047
          ]
        },
        {
          "atom_index": 76635,
          "name": "C4",
          "element": "C",
          "coord": [
            16.80769920349121,
            25.88949966430664,
            25.351299285888672
          ]
        }
      ]
    },
    {
      "id": "B:667",
      "chain": "B",
      "resseq": 667,
      "icode": "",
      "resname": "G",
      "hetflag": " ",
      "sasa": 0.0,
      "atoms": [
        {
          "atom_index": 76636,
          "name": "P",
          "element": "P",
          "coord": [
            17.063899993896484,
            25.799800872802734,
            24.8262996673584
          ]
        },
        {
          "atom_index": 76637,
          "name": "OP1",
          "element": "O",
          "coord": [
            17.151399612426758,
            25.807199478149414,
            24.708799362182617
          ]
        },
        {
          "atom_index": 76638,
          "name": "OP2",
          "element": "O",
          "coord": [
            16.918500900268555,
            25.80900001525879,
            24.80739974975586
          ]
        },
        {
          "atom_index": 76639,
          "name": "O5'",
          "element": "O",
          "coord": [
            17.095500946044922,
            25.662599563598633,
            24.89739990234375
          ]
        },
        {
          "atom_index": 76640,
          "name": "C5'",
          "element": "C",
          "coord": [
            17.227399826049805,
            25.63170051574707,
            24.93779945373535
          ]
        },
        {
          "atom_index": 76641,
          "name": "C4'",
          "element": "C",
          "coord": [
            17.2283992767334,
            25.520999908447266,
            25.0398006439209
          ]
        },
        {
          "atom_index": 76642,
          "name": "O4'",
          "element": "O",
          "coord": [
            17.140399932861328,
            25.553300857543945,
            25.149900436401367
          ]
        },
        {
          "atom_index": 76643,
          "name": "C3'",
          "element": "C",
          "coord": [
            17.177799224853516,
            25.38759994506836,
            24.989200592041016
          ]
        },
        {
          "atom_index": 76644,
          "name": "O3'",
          "element": "O",
          "coord": [
            17.279399871826172,
            25.314199447631836,
            24.923999786376953
          ]
        },
        {
          "atom_index": 76645,
          "name": "C2'",
          "element": "C",
          "coord": [
            17.132099151611328,
            25.320600509643555,
            25.11549949645996
          ]
        },
        {
          "atom_index": 76646,
          "name": "O2'",
          "element": "O",
          "coord": [
            17.2455997467041,
            25.273799896240234,
            25.184999465942383
          ]
        },
        {
          "atom_index": 76647,
          "name": "C1'",
          "element": "C",
          "coord": [
            17.0757999420166,
            25.437599182128906,
            25.193899154663086
          ]
        },
        {
          "atom_index": 76648,
          "name": "N9",
          "element": "N",
          "coord": [
            16.933300018310547,
            25.45949935913086,
            25.173799514770508
          ]
        },
        {
          "atom_index": 76649,
          "name": "C8",
          "element": "C",
          "coord": [
            16.88949966430664,
            25.580400466918945,
            25.13479995727539
          ]
        },
        {
          "atom_index": 76650,
          "name": "N7",
          "element": "N",
          "coord": [
            16.761199951171875,
            25.591100692749023,
            25.128999710083008
          ]
        },
        {
          "atom_index": 76651,
          "name": "C5",
          "element": "C",
          "coord": [
            16.71769905090332,
            25.470300674438477,
            25.173200607299805
          ]
        },
        {
          "atom_index": 76652,
          "name": "C6",
          "element": "C",
          "coord": [
            16.58639907836914,
            25.426000595092773,
            25.187400817871094
          ]
        },
        {
          "atom_index": 76653,
          "name": "O6",
          "element": "O",
          "coord": [
            16.482999801635742,
            25.48740005493164,
            25.162500381469727
          ]
        },
        {
          "atom_index": 76654,
          "name": "N1",
          "element": "N",
          "coord": [
            16.58300018310547,
            25.297399520874023,
            25.235599517822266
          ]
        },
        {
          "atom_index": 76655,
          "name": "C2",
          "element": "C",
          "coord": [
            16.693700790405273,
            25.224199295043945,
            25.26580047607422
          ]
        },
        {
          "atom_index": 76656,
          "name": "N2",
          "element": "N",
          "coord": [
            16.67180061340332,
            25.10140037536621,
            25.311399459838867
          ]
        },
        {
          "atom_index": 76657,
          "name": "N3",
          "element": "N",
          "coord": [
            16.817100524902344,
            25.265899658203125,
            25.252399444580078
          ]
        },
        {
          "atom_index": 76658,
          "name": "C4",
          "element": "C",
          "coord": [
            16.822099685668945,
            25.39109992980957,
            25.2091007232666
          ]
        }
      ]
    },
    {
      "id": "B:668",
      "chain": "B",
      "resseq": 668,
      "icode": "",
      "resname": "G",
      "hetflag": " ",
      "sasa": 0.0,
      "atoms": [
        {
          "atom_index": 76659,
          "name": "P",
          "element": "P",
          "coord": [
            17.246200561523438,
            25.219200134277344,
            24.799699783325195
          ]
        },
        {
          "atom_index": 76660,
          "name": "OP1",
          "element": "O",
          "coord": [
            17.37339973449707,
            25.155500411987305,
            24.762399673461914
          ]
        },
        {
          "atom_index": 76661,
          "name": "OP2",
          "element": "O",
          "coord": [
            17.16830062866211,
            25.292299270629883,
            24.698400497436523
          ]
        },
        {
          "atom_index": 76662,
          "name": "O5'",
          "element": "O",
          "coord": [
            17.154300689697266,
            25.105499267578125,
            24.8617000579834
          ]
        },
        {
          "atom_index": 76663,
          "name": "C5'",
          "element": "C",
          "coord": [
            17.213199615478516,
            24.99329948425293,
            24.925399780273438
          ]
        },
        {
          "atom_index": 76664,
          "name": "C4'",
          "element": "C",
          "coord": [
            17.11280059814453,
            24.885099411010742,
            24.95669937133789
          ]
        },
        {
          "atom_index": 76665,
          "name": "O4'",
          "element": "O",
          "coord": [
            17.019100189208984,
            24.933700561523438,
            25.054800033569336
          ]
        },
        {
          "atom_index": 76666,
          "name": "C3'",
          "element": "C",
          "coord": [
            17.026500701904297,
            24.838300704956055,
            24.841800689697266
          ]
        },
        {
          "atom_index": 76667,
          "name": "O3'",
          "element": "O",
          "coord": [
            17.091400146484375,
            24.73780059814453,
            24.766000747680664
          ]
        },
        {
          "atom_index": 76668,
          "name": "C2'",
          "element": "C",
          "coord": [
            16.90250015258789,
            24.787799835205078,
            24.91230010986328
          ]
        },
        {
          "atom_index": 76669,
          "name": "O2'",
          "element": "O",
          "coord": [
            16.927400588989258,
            24.65880012512207,
            24.963699340820312
          ]
        },
        {
          "atom_index": 76670,
          "name": "C1'",
          "element": "C",
          "coord": [
            16.891300201416016,
            24.883499145507812,
            25.02910041809082
          ]
        },
        {
          "atom_index": 76671,
          "name": "N9",
          "element": "N",
          "coord": [
            16.805099487304688,
            24.99690055847168,
            24.997800827026367
          ]
        },
        {
          "atom_index": 76672,
          "name": "C8",
          "element": "C",
          "coord": [
            16.85070037841797,
            25.1200008392334,
            24.96780014038086
          ]
        },
        {
          "atom_index": 76673,
          "name": "N7",
          "element": "N",
          "coord": [
            16.75779914855957,
            25.20560073852539,
            24.94260025024414
          ]
        },
        {
          "atom_index": 76674,
          "name": "C5",
          "element": "C",
          "coord": [
            16.644100189208984,
            25.13249969482422,
            24.95479965209961
          ]
        },
        {
          "atom_index": 76675,
          "name": "C6",
          "element": "C",
          "coord": [
            16.5132999420166,
            25.17569923400879,
            24.937700271606445
          ]
        },
        {
          "atom_index": 76676,
          "name": "O6",
          "element": "O",
          "coord": [
            16.474599838256836,
            25.288799285888672,
            24.90730094909668
          ]
        },
        {
          "atom_index": 76677,
          "name": "N1",
          "element": "N",
          "coord": [
            16.42490005493164,
            25.07229995727539,
            24.95870018005371
          ]
        },
        {
          "atom_index": 76678,
          "name": "C2",
          "element": "C",
          "coord": [
            16.4606990814209,
            24.94569969177246,
            24.992399215698242
          ]
        },
        {
          "atom_index": 76679,
          "name": "N2",
          "element": "N",
          "coord": [
            16.359500885009766,
            24.86039924621582,
            25.00779914855957
          ]
        },
        {
          "atom_index": 76680,
          "name": "N3",
          "element": "N",
          "coord": [
            16.584299087524414,
            24.905099868774414,
            25.009000778198242
          ]
        },
        {
          "atom_index": 76681,
          "name": "C4",
          "element": "C",
          "coord": [
            16.670400619506836,
            25.003599166870117,
            24.987600326538086
          ]
        }
      ]
    },
    {
      "id": "B:669",
      "chain": "B",
      "resseq": 669,
      "icode": "",
      "resname": "G",
      "hetflag": " ",
      "sasa": 0.0,
      "atoms": [
        {
          "atom_index": 76682,
          "name": "P",
          "element": "P",
          "coord": [
            17.057899475097656,
            24.71489906311035,
            24.61079978942871
          ]
        },
        {
          "atom_index": 76683,
          "name": "OP1",
          "element": "O",
          "coord": [
            17.154800415039062,
            24.615299224853516,
            24.5625
          ]
        },
        {
          "atom_index": 76684,
          "name": "OP2",
          "element": "O",
          "coord": [
            17.045900344848633,
            24.841899871826172,
            24.53689956665039
          ]
        },
        {
          "atom_index": 76685,
          "name": "O5'",
          "element": "O",
          "coord": [
            16.914199829101562,
            24.648000717163086,
            24.612499237060547
          ]
        },
        {
          "atom_index": 76686,
          "name": "C5'",
          "element": "C",
          "coord": [
            16.894899368286133,
            24.519500732421875,
            24.668500900268555
          ]
        },
        {
          "atom_index": 76687,
          "name": "C4'",
          "element": "C",
          "coord": [
            16.74970054626465,
            24.480600357055664,
            24.669200897216797
          ]
        },
        {
          "atom_index": 76688,
          "name": "O4'",
          "element": "O",
          "coord": [
            16.6737003326416,
            24.56909942626953,
            24.754100799560547
          ]
        },
        {
          "atom_index": 76689,
          "name": "C3'",
          "element": "C",
          "coord": [
            16.67770004272461,
            24.48859977722168,
            24.536500930786133
          ]
        },
        {
          "atom_index": 76690,
          "name": "O3'",
          "element": "O",
          "coord": [
            16.70560073852539,
            24.37849998474121,
            24.452600479125977
          ]
        },
        {
          "atom_index": 76691,
          "name": "C2'",
          "element": "C",
          "coord": [
            16.532899856567383,
            24.493999481201172,
            24.579700469970703
          ]
        },
        {
          "atom_index": 76692,
          "name": "O2'",
          "element": "O",
          "coord": [
            16.488100051879883,
            24.364900588989258,
            24.61680030822754
          ]
        },
        {
          "atom_index": 76693,
          "name": "C1'",
          "element": "C",
          "coord": [
            16.541900634765625,
            24.57819938659668,
            24.705900192260742
          ]
        },
        {
          "atom_index": 76694,
          "name": "N9",
          "element": "N",
          "coord": [
            16.508899688720703,
            24.7185001373291,
            24.680500030517578
          ]
        },
        {
          "atom_index": 76695,
          "name": "C8",
          "element": "C",
          "coord": [
            16.59149932861328,
            24.825300216674805,
            24.68899917602539
          ]
        },
        {
          "atom_index": 76696,
          "name": "N7",
          "element": "N",
          "coord": [
            16.532899856567383,
            24.937999725341797,
            24.66320037841797
          ]
        },
        {
          "atom_index": 76697,
          "name": "C5",
          "element": "C",
          "coord": [
            16.403799057006836,
            24.901899337768555,
            24.636600494384766
          ]
        },
        {
          "atom_index": 76698,
          "name": "C6",
          "element": "C",
          "coord": [
            16.29450035095215,
            24.980899810791016,
            24.60140037536621
          ]
        },
        {
          "atom_index": 76699,
          "name": "O6",
          "element": "O",
          "coord": [
            16.290700912475586,
            25.102100372314453,
            24.587900161743164
          ]
        },
        {
          "atom_index": 76700,
          "name": "N1",
          "element": "N",
          "coord": [
            16.179800033569336,
            24.908000946044922,
            24.583099365234375
          ]
        },
        {
          "atom_index": 76701,
          "name": "C2",
          "element": "C",
          "coord": [
            16.1737003326416,
            24.773300170898438,
            24.596099853515625
          ]
        },
        {
          "atom_index": 76702,
          "name": "N2",
          "element": "N",
          "coord": [
            16.05470085144043,
            24.717300415039062,
            24.574199676513672
          ]
        },
        {
          "atom_index": 76703,
          "name": "N3",
          "element": "N",
          "coord": [
            16.27519989013672,
            24.697999954223633,
            24.629499435424805
          ]
        },
        {
          "atom_index": 76704,
          "name": "C4",
          "element": "C",
          "coord": [
            16.38680076599121,
            24.768199920654297,
            24.647600173950195
          ]
        }
      ]
    },
    {
      "id": "B:670",
      "chain": "B",
      "resseq": 670,
      "icode": "",
      "resname": "G",
      "hetflag": " ",
      "sasa": 0.0,
      "atoms": [
        {
          "atom_index": 76705,
          "name": "P",
          "element": "P",
          "coord": [
            16.697900772094727,
            24.393800735473633,
            24.293500900268555
          ]
        },
        {
          "atom_index": 76706,
          "name": "OP1",
          "element": "O",
          "coord": [
            16.7549991607666,
            24.269500732421875,
            24.23900032043457
          ]
        },
        {
          "atom_index": 76707,
          "name": "OP2",
          "element": "O",
          "coord": [
            16.754600524902344,
            24.523399353027344,
            24.25149917602539
          ]
        },
        {
          "atom_index": 76708,
          "name": "O5'",
          "element": "O",
          "coord": [
            16.54210090637207,
            24.396900177001953,
            24.26259994506836
          ]
        },
        {
          "atom_index": 76709,
          "name": "C5'",
          "element": "C",
          "coord": [
            16.462299346923828,
            24.28219985961914,
            24.28510093688965
          ]
        },
        {
          "atom_index": 76710,
          "name": "C4'",
          "element": "C",
          "coord": [
            16.317399978637695,
            24.30769920349121,
            24.253000259399414
          ]
        },
        {
          "atom_index": 76711,
          "name": "O4'",
          "element": "O",
          "coord": [
            16.25909996032715,
            24.39739990234375,
            24.35110092163086
          ]
        },
        {
          "atom_index": 76712,
          "name": "C3'",
          "element": "C",
          "coord": [
            16.289100646972656,
            24.37579917907715,
            24.12070083618164
          ]
        },
        {
          "atom_index": 76713,
          "name": "O3'",
          "element": "O",
          "coord": [
            16.295700073242188,
            24.28820037841797,
            24.010000228881836
          ]
        },
        {
          "atom_index": 76714,
          "name": "C2'",
          "element": "C",
          "coord": [
            16.151199340820312,
            24.434200286865234,
            24.144699096679688
          ]
        },
        {
          "atom_index": 76715,
          "name": "O2'",
          "element": "O",
          "coord": [
            16.053199768066406,
            24.33209991455078,
            24.140199661254883
          ]
        },
        {
          "atom_index": 76716,
          "name": "C1'",
          "element": "C",
          "coord": [
            16.1648006439209,
            24.481700897216797,
            24.28860092163086
          ]
        },
        {
          "atom_index": 76717,
          "name": "N9",
          "element": "N",
          "coord": [
            16.217599868774414,
            24.618799209594727,
            24.29210090637207
          ]
        },
        {
          "atom_index": 76718,
          "name": "C8",
          "element": "C",
          "coord": [
            16.34600067138672,
            24.65530014038086,
            24.320499420166016
          ]
        },
        {
          "atom_index": 76719,
          "name": "N7",
          "element": "N",
          "coord": [
            16.36680030822754,
            24.783100128173828,
            24.314699172973633
          ]
        },
        {
          "atom_index": 76720,
          "name": "C5",
          "element": "C",
          "coord": [
            16.245100021362305,
            24.83370018005371,
            24.277999877929688
          ]
        },
        {
          "atom_index": 76721,
          "name": "C6",
          "element": "C",
          "coord": [
            16.209800720214844,
            24.96660041809082,
            24.256900787353516
          ]
        },
        {
          "atom_index": 76722,
          "name": "O6",
          "element": "O",
          "coord": [
            16.282499313354492,
            25.06529998779297,
            24.266399383544922
          ]
        },
        {
          "atom_index": 76723,
          "name": "N1",
          "element": "N",
          "coord": [
            16.07710075378418,
            24.976999282836914,
            24.221500396728516
          ]
        },
        {
          "atom_index": 76724,
          "name": "C2",
          "element": "C",
          "coord": [
            15.99209976196289,
            24.87150001525879,
            24.208900451660156
          ]
        },
        {
          "atom_index": 76725,
          "name": "N2",
          "element": "N",
          "coord": [
            15.86709976196289,
            24.901500701904297,
            24.174400329589844
          ]
        },
        {
          "atom_index": 76726,
          "name": "N3",
          "element": "N",
          "coord": [
            16.023799896240234,
            24.746200561523438,
            24.229900360107422
          ]
        },
        {
          "atom_index": 76727,
          "name": "C4",
          "element": "C",
          "coord": [
            16.152000427246094,
            24.734899520874023,
            24.263900756835938
          ]
        }
      ]
    },
    {
      "id": "B:671",
      "chain": "B",
      "resseq": 671,
      "icode": "",
      "resname": "G",
      "hetflag": " ",
      "sasa": 0.0,
      "atoms": [
        {
          "atom_index": 76728,
          "name": "P",
          "element": "P",
          "coord": [
            16.291500091552734,
            24.346500396728516,
            23.86050033569336
          ]
        },
        {
          "atom_index": 76729,
          "name": "OP1",
          "element": "O",
          "coord": [
            16.3533992767334,
            24.247499465942383,
            23.770000457763672
          ]
        },
        {
          "atom_index": 76730,
          "name": "OP2",
          "element": "O",
          "coord": [
            16.343399047851562,
            24.484699249267578,
            23.858800888061523
          ]
        },
        {
          "atom_index": 76731,
          "name": "O5'",
          "element": "O",
          "coord": [
            16.13629913330078,
            24.352500915527344,
            23.82830047607422
          ]
        },
        {
          "atom_index": 76732,
          "name": "C5'",
          "element": "C",
          "coord": [
            16.086299896240234,
            24.440799713134766,
            23.729999542236328
          ]
        },
        {
          "atom_index": 76733,
          "name": "C4'",
          "element": "C",
          "coord": [
            15.960399627685547,
            24.507299423217773,
            23.77669906616211
          ]
        },
        {
          "atom_index": 76734,
          "name": "O4'",
          "element": "O",
          "coord": [
            15.989800453186035,
            24.58799934387207,
            23.892799377441406
          ]
        },
        {
          "atom_index": 76735,
          "name": "C3'",
          "element": "C",
          "coord": [
            15.89900016784668,
            24.604700088500977,
            23.67889976501465
          ]
        },
        {
          "atom_index": 76736,
          "name": "O3'",
          "element": "O",
          "coord": [
            15.820300102233887,
            24.54010009765625,
            23.58060073852539
          ]
        },
        {
          "atom_index": 76737,
          "name": "C2'",
          "element": "C",
          "coord": [
            15.819600105285645,
            24.695899963378906,
            23.770599365234375
          ]
        },
        {
          "atom_index": 76738,
          "name": "O2'",
          "element": "O",
          "coord": [
            15.701600074768066,
            24.631000518798828,
            23.814199447631836
          ]
        },
        {
          "atom_index": 76739,
          "name": "C1'",
          "element": "C",
          "coord": [
            15.913200378417969,
            24.70599937438965,
            23.890199661254883
          ]
        },
        {
          "atom_index": 76740,
          "name": "N9",
          "element": "N",
          "coord": [
            16.005300521850586,
            24.821300506591797,
            23.881900787353516
          ]
        },
        {
          "atom_index": 76741,
          "name": "C8",
          "element": "C",
          "coord": [
            16.141599655151367,
            24.81450080871582,
            23.875600814819336
          ]
        },
        {
          "atom_index": 76742,
          "name": "N7",
          "element": "N",
          "coord": [
            16.200700759887695,
            24.929800033569336,
            23.869400024414062
          ]
        },
        {
          "atom_index": 76743,
          "name": "C5",
          "element": "C",
          "coord": [
            16.096799850463867,
            25.01889991760254,
            23.87190055847168
          ]
        },
        {
          "atom_index": 76744,
          "name": "C6",
          "element": "C",
          "coord": [
            16.099700927734375,
            25.15850067138672,
            23.867399215698242
          ]
        },
        {
          "atom_index": 76745,
          "name": "O6",
          "element": "O",
          "coord": [
            16.197999954223633,
            25.231300354003906,
            23.859600067138672
          ]
        },
        {
          "atom_index": 76746,
          "name": "N1",
          "element": "N",
          "coord": [
            15.973400115966797,
            25.21339988708496,
            23.872299194335938
          ]
        },
        {
          "atom_index": 76747,
          "name": "C2",
          "element": "C",
          "coord": [
            15.858400344848633,
            25.141599655151367,
            23.88129997253418
          ]
        },
        {
          "atom_index": 76748,
          "name": "N2",
          "element": "N",
          "coord": [
            15.74489974975586,
            25.21179962158203,
            23.883699417114258
          ]
        },
        {
          "atom_index": 76749,
          "name": "N3",
          "element": "N",
          "coord": [
            15.854599952697754,
            25.010499954223633,
            23.885400772094727
          ]
        },
        {
          "atom_index": 76750,
          "name": "C4",
          "element": "C",
          "coord": [
            15.976499557495117,
            24.955299377441406,
            23.88050079345703
          ]
        }
      ]
    },
    {
      "id": "B:672",
      "chain": "B",
      "resseq": 672,
      "icode": "",
      "resname": "U",
      "hetflag": " ",
      "sasa": 0.0,
      "atoms": [
        {
          "atom_index": 76751,
          "name": "P",
          "element": "P",
          "coord": [
            15.86400032043457,
            24.539600372314453,
            23.425899505615234
          ]
        },
        {
          "atom_index": 76752,
          "name": "OP1",
          "element": "O",
          "coord": [
            15.78219985961914,
            24.438100814819336,
            23.356599807739258
          ]
        },
        {
          "atom_index": 76753,
          "name": "OP2",
          "element": "O",
          "coord": [
            16.01099967956543,
            24.531299591064453,
            23.414400100708008
          ]
        },
        {
          "atom_index": 76754,
          "name": "O5'",
          "element": "O",
          "coord": [
            15.816100120544434,
            24.681100845336914,
            23.372600555419922
          ]
        },
        {
          "atom_index": 76755,
          "name": "C5'",
          "element": "C",
          "coord": [
            15.67870044708252,
            24.71540069580078,
            23.372499465942383
          ]
        },
        {
          "atom_index": 76756,
          "name": "C4'",
          "element": "C",
          "coord": [
            15.65999984741211,
            24.86370086669922,
            23.386699676513672
          ]
        },
        {
          "atom_index": 76757,
          "name": "O4'",
          "element": "O",
          "coord": [
            15.743000030517578,
            24.910900115966797,
            23.495100021362305
          ]
        },
        {
          "atom_index": 76758,
          "name": "C3'",
          "element": "C",
          "coord": [
            15.704000473022461,
            24.948200225830078,
            23.268999099731445
          ]
        },
        {
          "atom_index": 76759,
          "name": "O3'",
          "element": "O",
          "coord": [
            15.608599662780762,
            24.953500747680664,
            23.165199279785156
          ]
        },
        {
          "atom_index": 76760,
          "name": "C2'",
          "element": "C",
          "coord": [
            15.728899955749512,
            25.082799911499023,
            23.33370018005371
          ]
        },
        {
          "atom_index": 76761,
          "name": "O2'",
          "element": "O",
          "coord": [
            15.605199813842773,
            25.146900177001953,
            23.35759925842285
          ]
        },
        {
          "atom_index": 76762,
          "name": "C1'",
          "element": "C",
          "coord": [
            15.786499977111816,
            25.041900634765625,
            23.4685001373291
          ]
        },
        {
          "atom_index": 76763,
          "name": "N1",
          "element": "N",
          "coord": [
            15.934499740600586,
            25.047800064086914,
            23.473899841308594
          ]
        },
        {
          "atom_index": 76764,
          "name": "C2",
          "element": "C",
          "coord": [
            15.985400199890137,
            25.15169906616211,
            23.544700622558594
          ]
        },
        {
          "atom_index": 76765,
          "name": "O2",
          "element": "O",
          "coord": [
            15.914400100708008,
            25.233299255371094,
            23.597400665283203
          ]
        },
        {
          "atom_index": 76766,
          "name": "N3",
          "element": "N",
          "coord": [
            16.120500564575195,
            25.15880012512207,
            23.552200317382812
          ]
        },
        {
          "atom_index": 76767,
          "name": "C4",
          "element": "C",
          "coord": [
            16.21030044555664,
            25.072900772094727,
            23.496700286865234
          ]
        },
        {
          "atom_index": 76768,
          "name": "O4",
          "element": "O",
          "coord": [
            16.3302001953125,
            25.093000411987305,
            23.511699676513672
          ]
        },
        {
          "atom_index": 76769,
          "name": "C5",
          "element": "C",
          "coord": [
            16.152000427246094,
            24.966299057006836,
            23.42449951171875
          ]
        },
        {
          "atom_index": 76770,
          "name": "C6",
          "element": "C",
          "coord": [
            16.019899368286133,
            24.95800018310547,
            23.416799545288086
          ]
        }
      ]
    },
    {
      "id": "B:673",
      "chain": "B",
      "resseq": 673,
      "icode": "",
      "resname": "A",
      "hetflag": " ",
      "sasa": 0.0,
      "atoms": [
        {
          "atom_index": 76771,
          "name": "P",
          "element": "P",
          "coord": [
            15.654999732971191,
            24.986900329589844,
            23.01569938659668
          ]
        },
        {
          "atom_index": 76772,
          "name": "OP1",
          "element": "O",
          "coord": [
            15.5423002243042,
            24.95330047607422,
            22.92620086669922
          ]
        },
        {
          "atom_index": 76773,
          "name": "OP2",
          "element": "O",
          "coord": [
            15.789199829101562,
            24.928499221801758,
            22.993600845336914
          ]
        },
        {
          "atom_index": 76774,
          "name": "O5'",
          "element": "O",
          "coord": [
            15.669400215148926,
            25.145000457763672,
            23.014999389648438
          ]
        },
        {
          "atom_index": 76775,
          "name": "C5'",
          "element": "C",
          "coord": [
            15.555999755859375,
            25.227500915527344,
            23.035600662231445
          ]
        },
        {
          "atom_index": 76776,
          "name": "C4'",
          "element": "C",
          "coord": [
            15.591899871826172,
            25.373600006103516,
            23.031200408935547
          ]
        },
        {
          "atom_index": 76777,
          "name": "O4'",
          "element": "O",
          "coord": [
            15.675100326538086,
            25.407499313354492,
            23.14419937133789
          ]
        },
        {
          "atom_index": 76778,
          "name": "C3'",
          "element": "C",
          "coord": [
            15.671899795532227,
            25.417600631713867,
            22.91069984436035
          ]
        },
        {
          "atom_index": 76779,
          "name": "O3'",
          "element": "O",
          "coord": [
            15.587599754333496,
            25.44540023803711,
            22.800399780273438
          ]
        },
        {
          "atom_index": 76780,
          "name": "C2'",
          "element": "C",
          "coord": [
            15.744099617004395,
            25.540300369262695,
            22.962099075317383
          ]
        },
        {
          "atom_index": 76781,
          "name": "O2'",
          "element": "O",
          "coord": [
            15.655900001525879,
            25.650299072265625,
            22.963600158691406
          ]
        },
        {
          "atom_index": 76782,
          "name": "C1'",
          "element": "C",
          "coord": [
            15.771200180053711,
            25.502300262451172,
            23.106399536132812
          ]
        },
        {
          "atom_index": 76783,
          "name": "N9",
          "element": "N",
          "coord": [
            15.903200149536133,
            25.442100524902344,
            23.127300262451172
          ]
        },
        {
          "atom_index": 76784,
          "name": "C8",
          "element": "C",
          "coord": [
            15.924400329589844,
            25.310100555419922,
            23.149700164794922
          ]
        },
        {
          "atom_index": 76785,
          "name": "N7",
          "element": "N",
          "coord": [
            16.0487003326416,
            25.27739906311035,
            23.17009925842285
          ]
        },
        {
          "atom_index": 76786,
          "name": "C5",
          "element": "C",
          "coord": [
            16.114200592041016,
            25.3971004486084,
            23.16119956970215
          ]
        },
        {
          "atom_index": 76787,
          "name": "C6",
          "element": "C",
          "coord": [
            16.248699188232422,
            25.428699493408203,
            23.173200607299805
          ]
        },
        {
          "atom_index": 76788,
          "name": "N6",
          "element": "N",
          "coord": [
            16.343299865722656,
            25.33919906616211,
            23.197799682617188
          ]
        },
        {
          "atom_index": 76789,
          "name": "N1",
          "element": "N",
          "coord": [
            16.283199310302734,
            25.557100296020508,
            23.15959930419922
          ]
        },
        {
          "atom_index": 76790,
          "name": "C2",
          "element": "C",
          "coord": [
            16.188199996948242,
            25.64699935913086,
            23.13249969482422
          ]
        },
        {
          "atom_index": 76791,
          "name": "N3",
          "element": "N",
          "coord": [
            16.05699920654297,
            25.628599166870117,
            23.121400833129883
          ]
        },
        {
          "atom_index": 76792,
          "name": "C4",
          "element": "C",
          "coord": [
            16.026500701904297,
            25.499900817871094,
            23.135799407958984
          ]
        }
      ]
    },
    {
      "id": "B:674",
      "chain": "B",
      "resseq": 674,
      "icode": "",
      "resname": "G",
      "hetflag": " ",
      "sasa": 0.0,
      "atoms": [
        {
          "atom_index": 76793,
          "name": "P",
          "element": "P",
          "coord": [
            15.641500473022461,
            25.437400817871094,
            22.64940071105957
          ]
        },
        {
          "atom_index": 76794,
          "name": "OP1",
          "element": "O",
          "coord": [
            15.522899627685547,
            25.448200225830078,
            22.562299728393555
          ]
        },
        {
          "atom_index": 76795,
          "name": "OP2",
          "element": "O",
          "coord": [
            15.73330020904541,
            25.32270050048828,
            22.63360023498535
          ]
        },
        {
          "atom_index": 76796,
          "name": "O5'",
          "element": "O",
          "coord": [
            15.725899696350098,
            25.570499420166016,
            22.629899978637695
          ]
        },
        {
          "atom_index": 76797,
          "name": "C5'",
          "element": "C",
          "coord": [
            15.662500381469727,
            25.69610023498535,
            22.614700317382812
          ]
        },
        {
          "atom_index": 76798,
          "name": "C4'",
          "element": "C",
          "coord": [
            15.764399528503418,
            25.806400299072266,
            22.610200881958008
          ]
        },
        {
          "atom_index": 76799,
          "name": "O4'",
          "element": "O",
          "coord": [
            15.84570026397705,
            25.800500869750977,
            22.72909927368164
          ]
        },
        {
          "atom_index": 76800,
          "name": "C3'",
          "element": "C",
          "coord": [
            15.86299991607666,
            25.797199249267578,
            22.496000289916992
          ]
        },
        {
          "atom_index": 76801,
          "name": "O3'",
          "element": "O",
          "coord": [
            15.813799858093262,
            25.8617000579834,
            22.380800247192383
          ]
        },
        {
          "atom_index": 76802,
          "name": "C2'",
          "element": "C",
          "coord": [
            15.986800193786621,
            25.864599227905273,
            22.55150032043457
          ]
        },
        {
          "atom_index": 76803,
          "name": "O2'",
          "element": "O",
          "coord": [
            15.97700023651123,
            26.004600524902344,
            22.537200927734375
          ]
        },
        {
          "atom_index": 76804,
          "name": "C1'",
          "element": "C",
          "coord": [
            15.979000091552734,
            25.831899642944336,
            22.69890022277832
          ]
        },
        {
          "atom_index": 76805,
          "name": "N9",
          "element": "N",
          "coord": [
            16.060800552368164,
            25.71739959716797,
            22.737899780273438
          ]
        },
        {
          "atom_index": 76806,
          "name": "C8",
          "element": "C",
          "coord": [
            16.010700225830078,
            25.592500686645508,
            22.74839973449707
          ]
        },
        {
          "atom_index": 76807,
          "name": "N7",
          "element": "N",
          "coord": [
            16.095500946044922,
            25.504499435424805,
            22.789199829101562
          ]
        },
        {
          "atom_index": 76808,
          "name": "C5",
          "element": "C",
          "coord": [
            16.20949935913086,
            25.577499389648438,
            22.806299209594727
          ]
        },
        {
          "atom_index": 76809,
          "name": "C6",
          "element": "C",
          "coord": [
            16.333799362182617,
            25.53179931640625,
            22.84939956665039
          ]
        },
        {
          "atom_index": 76810,
          "name": "O6",
          "element": "O",
          "coord": [
            16.36680030822754,
            25.41790008544922,
            22.881399154663086
          ]
        },
        {
          "atom_index": 76811,
          "name": "N1",
          "element": "N",
          "coord": [
            16.424100875854492,
            25.633699417114258,
            22.856199264526367
          ]
        },
        {
          "atom_index": 76812,
          "name": "C2",
          "element": "C",
          "coord": [
            16.39550018310547,
            25.76129913330078,
            22.82430076599121
          ]
        },
        {
          "atom_index": 76813,
          "name": "N2",
          "element": "N",
          "coord": [
            16.5,
            25.841899871826172,
            22.837400436401367
          ]
        },
        {
          "atom_index": 76814,
          "name": "N3",
          "element": "N",
          "coord": [
            16.27899932861328,
            25.806900024414062,
            22.783899307250977
          ]
        },
        {
          "atom_index": 76815,
          "name": "C4",
          "element": "C",
          "coord": [
            16.19059944152832,
            25.708999633789062,
            22.777099609375
          ]
        }
      ]
    },
    {
      "id": "B:675",
      "chain": "B",
      "resseq": 675,
      "icode": "",
      "resname": "A",
      "hetflag": " ",
      "sasa": 0.0,
      "atoms": [
        {
          "atom_index": 76816,
          "name": "P",
          "element": "P",
          "coord": [
            15.873800277709961,
            25.829299926757812,
            22.236499786376953
          ]
        },
        {
          "atom_index": 76817,
          "name": "OP1",
          "element": "O",
          "coord": [
            15.785300254821777,
            25.898300170898438,
            22.14080047607422
          ]
        },
        {
          "atom_index": 76818,
          "name": "OP2",
          "element": "O",
          "coord": [
            15.900300025939941,
            25.684600830078125,
            22.22480010986328
          ]
        },
        {
          "atom_index": 76819,
          "name": "O5'",
          "element": "O",
          "coord": [
            16.01289939880371,
            25.90530014038086,
            22.233200073242188
          ]
        },
        {
          "atom_index": 76820,
          "name": "C5'",
          "element": "C",
          "coord": [
            16.01740074157715,
            26.04520034790039,
            22.21470069885254
          ]
        },
        {
          "atom_index": 76821,
          "name": "C4'",
          "element": "C",
          "coord": [
            16.158300399780273,
            26.09749984741211,
            22.22209930419922
          ]
        },
        {
          "atom_index": 76822,
          "name": "O4'",
          "element": "O",
          "coord": [
            16.210399627685547,
            26.080400466918945,
            22.355600357055664
          ]
        },
        {
          "atom_index": 76823,
          "name": "C3'",
          "element": "C",
          "coord": [
            16.260900497436523,
            26.028900146484375,
            22.13409996032715
          ]
        },
        {
          "atom_index": 76824,
          "name": "O3'",
          "element": "O",
          "coord": [
            16.259000778198242,
            26.076799392700195,
            22.001100540161133
          ]
        },
        {
          "atom_index": 76825,
          "name": "C2'",
          "element": "C",
          "coord": [
            16.390600204467773,
            26.062000274658203,
            22.203899383544922
          ]
        },
        {
          "atom_index": 76826,
          "name": "O2'",
          "element": "O",
          "coord": [
            16.4330997467041,
            26.191099166870117,
            22.1658992767334
          ]
        },
        {
          "atom_index": 76827,
          "name": "C1'",
          "element": "C",
          "coord": [
            16.349599838256836,
            26.063400268554688,
            22.350099563598633
          ]
        },
        {
          "atom_index": 76828,
          "name": "N9",
          "element": "N",
          "coord": [
            16.38559913635254,
            25.937599182128906,
            22.41510009765625
          ]
        },
        {
          "atom_index": 76829,
          "name": "C8",
          "element": "C",
          "coord": [
            16.307100296020508,
            25.83300018310547,
            22.445499420166016
          ]
        },
        {
          "atom_index": 76830,
          "name": "N7",
          "element": "N",
          "coord": [
            16.36720085144043,
            25.733699798583984,
            22.503400802612305
          ]
        },
        {
          "atom_index": 76831,
          "name": "C5",
          "element": "C",
          "coord": [
            16.495899200439453,
            25.77720069885254,
            22.50819969177246
          ]
        },
        {
          "atom_index": 76832,
          "name": "C6",
          "element": "C",
          "coord": [
            16.61039924621582,
            25.71929931640625,
            22.557199478149414
          ]
        },
        {
          "atom_index": 76833,
          "name": "N6",
          "element": "N",
          "coord": [
            16.612499237060547,
            25.599300384521484,
            22.611799240112305
          ]
        },
        {
          "atom_index": 76834,
          "name": "N1",
          "element": "N",
          "coord": [
            16.725000381469727,
            25.785600662231445,
            22.547100067138672
          ]
        },
        {
          "atom_index": 76835,
          "name": "C2",
          "element": "C",
          "coord": [
            16.722200393676758,
            25.905899047851562,
            22.492700576782227
          ]
        },
        {
          "atom_index": 76836,
          "name": "N3",
          "element": "N",
          "coord": [
            16.618999481201172,
            25.971900939941406,
            22.44339942932129
          ]
        },
        {
          "atom_index": 76837,
          "name": "C4",
          "element": "C",
          "coord": [
            16.50860023498535,
            25.900999069213867,
            22.45479965209961
          ]
        }
      ]
    },
    {
      "id": "B:676",
      "chain": "B",
      "resseq": 676,
      "icode": "",
      "resname": "A",
      "hetflag": " ",
      "sasa": 0.0,
      "atoms": [
        {
          "atom_index": 76838,
          "name": "P",
          "element": "P",
          "coord": [
            16.313499450683594,
            25.986799240112305,
            21.879899978637695
          ]
        },
        {
          "atom_index": 76839,
          "name": "OP1",
          "element": "O",
          "coord": [
            16.30150032043457,
            26.069400787353516,
            21.75860023498535
          ]
        },
        {
          "atom_index": 76840,
          "name": "OP2",
          "element": "O",
          "coord": [
            16.246200561523438,
            25.855600357055664,
            21.881900787353516
          ]
        },
        {
          "atom_index": 76841,
          "name": "O5'",
          "element": "O",
          "coord": [
            16.4689998626709,
            25.96769905090332,
            21.90880012512207
          ]
        },
        {
          "atom_index": 76842,
          "name": "C5'",
          "element": "C",
          "coord": [
            16.560400009155273,
            26.071500778198242,
            21.878799438476562
          ]
        },
        {
          "atom_index": 76843,
          "name": "C4'",
          "element": "C",
          "coord": [
            16.695199966430664,
            26.04960060119629,
            21.941999435424805
          ]
        },
        {
          "atom_index": 76844,
          "name": "O4'",
          "element": "O",
          "coord": [
            16.679399490356445,
            26.00550079345703,
            22.077499389648438
          ]
        },
        {
          "atom_index": 76845,
          "name": "C3'",
          "element": "C",
          "coord": [
            16.78350067138672,
            25.944400787353516,
            21.8789005279541
          ]
        },
        {
          "atom_index": 76846,
          "name": "O3'",
          "element": "O",
          "coord": [
            16.853900909423828,
            25.996999740600586,
            21.76889991760254
          ]
        },
        {
          "atom_index": 76847,
          "name": "C2'",
          "element": "C",
          "coord": [
            16.875900268554688,
            25.905000686645508,
            21.992399215698242
          ]
        },
        {
          "atom_index": 76848,
          "name": "O2'",
          "element": "O",
          "coord": [
            16.98189926147461,
            25.997499465942383,
            22.002099990844727
          ]
        },
        {
          "atom_index": 76849,
          "name": "C1'",
          "element": "C",
          "coord": [
            16.78700065612793,
            25.92340087890625,
            22.114200592041016
          ]
        },
        {
          "atom_index": 76850,
          "name": "N9",
          "element": "N",
          "coord": [
            16.733600616455078,
            25.797700881958008,
            22.169200897216797
          ]
        },
        {
          "atom_index": 76851,
          "name": "C8",
          "element": "C",
          "coord": [
            16.601999282836914,
            25.76059913635254,
            22.1742000579834
          ]
        },
        {
          "atom_index": 76852,
          "name": "N7",
          "element": "N",
          "coord": [
            16.57859992980957,
            25.645599365234375,
            22.231199264526367
          ]
        },
        {
          "atom_index": 76853,
          "name": "C5",
          "element": "C",
          "coord": [
            16.704500198364258,
            25.605899810791016,
            22.266000747680664
          ]
        },
        {
          "atom_index": 76854,
          "name": "C6",
          "element": "C",
          "coord": [
            16.74650001525879,
            25.49220085144043,
            22.330299377441406
          ]
        },
        {
          "atom_index": 76855,
          "name": "N6",
          "element": "N",
          "coord": [
            16.660999298095703,
            25.398300170898438,
            22.368200302124023
          ]
        },
        {
          "atom_index": 76856,
          "name": "N1",
          "element": "N",
          "coord": [
            16.87779998779297,
            25.477800369262695,
            22.353200912475586
          ]
        },
        {
          "atom_index": 76857,
          "name": "C2",
          "element": "C",
          "coord": [
            16.959999084472656,
            25.575599670410156,
            22.31450080871582
          ]
        },
        {
          "atom_index": 76858,
          "name": "N3",
          "element": "N",
          "coord": [
            16.931400299072266,
            25.688899993896484,
            22.252099990844727
          ]
        },
        {
          "atom_index": 76859,
          "name": "C4",
          "element": "C",
          "coord": [
            16.800600051879883,
            25.697200775146484,
            22.23150062561035
          ]
        }
      ]
    },
    {
      "id": "B:677",
      "chain": "B",
      "resseq": 677,
      "icode": "",
      "resname": "U",
      "hetflag": " ",
      "sasa": 0.0,
      "atoms": [
        {
          "atom_index": 76860,
          "name": "P",
          "element": "P",
          "coord": [
            16.902799606323242,
            25.90130043029785,
            21.65130043029785
          ]
        },
        {
          "atom_index": 76861,
          "name": "OP1",
          "element": "O",
          "coord": [
            16.950899124145508,
            25.987300872802734,
            21.54210090637207
          ]
        },
        {
          "atom_index": 76862,
          "name": "OP2",
          "element": "O",
          "coord": [
            16.799100875854492,
            25.79949951171875,
            21.625999450683594
          ]
        },
        {
          "atom_index": 76863,
          "name": "O5'",
          "element": "O",
          "coord": [
            17.031200408935547,
            25.83139991760254,
            21.71139907836914
          ]
        },
        {
          "atom_index": 76864,
          "name": "C5'",
          "element": "C",
          "coord": [
            17.148500442504883,
            25.906700134277344,
            21.73200035095215
          ]
        },
        {
          "atom_index": 76865,
          "name": "C4'",
          "element": "C",
          "coord": [
            17.259899139404297,
            25.821399688720703,
            21.785200119018555
          ]
        },
        {
          "atom_index": 76866,
          "name": "O4'",
          "element": "O",
          "coord": [
            17.22949981689453,
            25.77829933166504,
            21.920299530029297
          ]
        },
        {
          "atom_index": 76867,
          "name": "C3'",
          "element": "C",
          "coord": [
            17.285600662231445,
            25.6919002532959,
            21.711700439453125
          ]
        },
        {
          "atom_index": 76868,
          "name": "O3'",
          "element": "O",
          "coord": [
            17.35810089111328,
            25.709299087524414,
            21.59149932861328
          ]
        },
        {
          "atom_index": 76869,
          "name": "C2'",
          "element": "C",
          "coord": [
            17.359500885009766,
            25.611000061035156,
            21.816200256347656
          ]
        },
        {
          "atom_index": 76870,
          "name": "O2'",
          "element": "O",
          "coord": [
            17.492700576782227,
            25.6564998626709,
            21.82710075378418
          ]
        },
        {
          "atom_index": 76871,
          "name": "C1'",
          "element": "C",
          "coord": [
            17.28569984436035,
            25.651399612426758,
            21.943599700927734
          ]
        },
        {
          "atom_index": 76872,
          "name": "N1",
          "element": "N",
          "coord": [
            17.176799774169922,
            25.55739974975586,
            21.97599983215332
          ]
        },
        {
          "atom_index": 76873,
          "name": "C2",
          "element": "C",
          "coord": [
            17.205299377441406,
            25.432100296020508,
            22.0231990814209
          ]
        },
        {
          "atom_index": 76874,
          "name": "O2",
          "element": "O",
          "coord": [
            17.31679916381836,
            25.389999389648438,
            22.04330062866211
          ]
        },
        {
          "atom_index": 76875,
          "name": "N3",
          "element": "N",
          "coord": [
            17.09670066833496,
            25.3533992767334,
            22.04800033569336
          ]
        },
        {
          "atom_index": 76876,
          "name": "C4",
          "element": "C",
          "coord": [
            16.96470069885254,
            25.38559913635254,
            22.03219985961914
          ]
        },
        {
          "atom_index": 76877,
          "name": "O4",
          "element": "O",
          "coord": [
            16.87779998779297,
            25.30389976501465,
            22.0585994720459
          ]
        },
        {
          "atom_index": 76878,
          "name": "C5",
          "element": "C",
          "coord": [
            16.942800521850586,
            25.515499114990234,
            21.981700897216797
          ]
        },
        {
          "atom_index": 76879,
          "name": "C6",
          "element": "C",
          "coord": [
            17.046899795532227,
            25.594200134277344,
            21.95870018005371
          ]
        }
      ]
    },
    {
      "id": "B:678",
      "chain": "B",
      "resseq": 678,
      "icode": "",
      "resname": "U",
      "hetflag": " ",
      "sasa": 0.0,
      "atoms": [
        {
          "atom_index": 76880,
          "name": "P",
          "element": "P",
          "coord": [
            17.32379913330078,
            25.620500564575195,
            21.462299346923828
          ]
        },
        {
          "atom_index": 76881,
          "name": "OP1",
          "element": "O",
          "coord": [
            17.418699264526367,
            25.657699584960938,
            21.35610008239746
          ]
        },
        {
          "atom_index": 76882,
          "name": "OP2",
          "element": "O",
          "coord": [
            17.17889976501465,
            25.620500564575195,
            21.434900283813477
          ]
        },
        {
          "atom_index": 76883,
          "name": "O5'",
          "element": "O",
          "coord": [
            17.361799240112305,
            25.473899841308594,
            21.506999969482422
          ]
        },
        {
          "atom_index": 76884,
          "name": "C5'",
          "element": "C",
          "coord": [
            17.49720001220703,
            25.438899993896484,
            21.5221004486084
          ]
        },
        {
          "atom_index": 76885,
          "name": "C4'",
          "element": "C",
          "coord": [
            17.511999130249023,
            25.300899505615234,
            21.578699111938477
          ]
        },
        {
          "atom_index": 76886,
          "name": "O4'",
          "element": "O",
          "coord": [
            17.434600830078125,
            25.288000106811523,
            21.700000762939453
          ]
        },
        {
          "atom_index": 76887,
          "name": "C3'",
          "element": "C",
          "coord": [
            17.462299346923828,
            25.18709945678711,
            21.492599487304688
          ]
        },
        {
          "atom_index": 76888,
          "name": "O3'",
          "element": "O",
          "coord": [
            17.55389976501465,
            25.15329933166504,
            21.390100479125977
          ]
        },
        {
          "atom_index": 76889,
          "name": "C2'",
          "element": "C",
          "coord": [
            17.444900512695312,
            25.07670021057129,
            21.594600677490234
          ]
        },
        {
          "atom_index": 76890,
          "name": "O2'",
          "element": "O",
          "coord": [
            17.57159996032715,
            25.023399353027344,
            21.62849998474121
          ]
        },
        {
          "atom_index": 76891,
          "name": "C1'",
          "element": "C",
          "coord": [
            17.39389991760254,
            25.154399871826172,
            21.71579933166504
          ]
        },
        {
          "atom_index": 76892,
          "name": "N1",
          "element": "N",
          "coord": [
            17.247299194335938,
            25.151599884033203,
            21.730300903320312
          ]
        },
        {
          "atom_index": 76893,
          "name": "C2",
          "element": "C",
          "coord": [
            17.180599212646484,
            25.036300659179688,
            21.763500213623047
          ]
        },
        {
          "atom_index": 76894,
          "name": "O2",
          "element": "O",
          "coord": [
            17.23270034790039,
            24.928600311279297,
            21.78219985961914
          ]
        },
        {
          "atom_index": 76895,
          "name": "N3",
          "element": "N",
          "coord": [
            17.045299530029297,
            25.047800064086914,
            21.775299072265625
          ]
        },
        {
          "atom_index": 76896,
          "name": "C4",
          "element": "C",
          "coord": [
            16.97010040283203,
            25.160200119018555,
            21.75950050354004
          ]
        },
        {
          "atom_index": 76897,
          "name": "O4",
          "element": "O",
          "coord": [
            16.848600387573242,
            25.154699325561523,
            21.77359962463379
          ]
        },
        {
          "atom_index": 76898,
          "name": "C5",
          "element": "C",
          "coord": [
            17.045900344848633,
            25.274999618530273,
            21.726200103759766
          ]
        },
        {
          "atom_index": 76899,
          "name": "C6",
          "element": "C",
          "coord": [
            17.17799949645996,
            25.26689910888672,
            21.714099884033203
          ]
        }
      ]
    },
    {
      "id": "B:679",
      "chain": "B",
      "resseq": 679,
      "icode": "",
      "resname": "C",
      "hetflag": " ",
      "sasa": 0.0,
      "atoms": [
        {
          "atom_index": 76900,
          "name": "P",
          "element": "P",
          "coord": [
            17.502700805664062,
            25.098899841308594,
            21.248300552368164
          ]
        },
        {
          "atom_index": 76901,
          "name": "OP1",
          "element": "O",
          "coord": [
            17.621200561523438,
            25.07990074157715,
            21.163299560546875
          ]
        },
        {
          "atom_index": 76902,
          "name": "OP2",
          "element": "O",
          "coord": [
            17.395000457763672,
            25.185300827026367,
            21.197099685668945
          ]
        },
        {
          "atom_index": 76903,
          "name": "O5'",
          "element": "O",
          "coord": [
            17.442899703979492,
            24.955400466918945,
            21.281400680541992
          ]
        },
        {
          "atom_index": 76904,
          "name": "C5'",
          "element": "C",
          "coord": [
            17.52790069580078,
            24.847400665283203,
            21.31719970703125
          ]
        },
        {
          "atom_index": 76905,
          "name": "C4'",
          "element": "C",
          "coord": [
            17.44849967956543,
            24.728099822998047,
            21.36389923095703
          ]
        },
        {
          "atom_index": 76906,
          "name": "O4'",
          "element": "O",
          "coord": [
            17.361400604248047,
            24.76810073852539,
            21.472200393676758
          ]
        },
        {
          "atom_index": 76907,
          "name": "C3'",
          "element": "C",
          "coord": [
            17.354999542236328,
            24.66699981689453,
            21.261499404907227
          ]
        },
        {
          "atom_index": 76908,
          "name": "O3'",
          "element": "O",
          "coord": [
            17.420799255371094,
            24.574600219726562,
            21.177400588989258
          ]
        },
        {
          "atom_index": 76909,
          "name": "C2'",
          "element": "C",
          "coord": [
            17.24880027770996,
            24.601699829101562,
            21.347400665283203
          ]
        },
        {
          "atom_index": 76910,
          "name": "O2'",
          "element": "O",
          "coord": [
            17.29439926147461,
            24.476299285888672,
            21.393800735473633
          ]
        },
        {
          "atom_index": 76911,
          "name": "C1'",
          "element": "C",
          "coord": [
            17.24090003967285,
            24.696300506591797,
            21.46649932861328
          ]
        },
        {
          "atom_index": 76912,
          "name": "N1",
          "element": "N",
          "coord": [
            17.129199981689453,
            24.79290008544922,
            21.457799911499023
          ]
        },
        {
          "atom_index": 76913,
          "name": "C2",
          "element": "C",
          "coord": [
            16.99810028076172,
            24.752500534057617,
            21.479999542236328
          ]
        },
        {
          "atom_index": 76914,
          "name": "O2",
          "element": "O",
          "coord": [
            16.975500106811523,
            24.63409996032715,
            21.5044002532959
          ]
        },
        {
          "atom_index": 76915,
          "name": "N3",
          "element": "N",
          "coord": [
            16.897899627685547,
            24.841999053955078,
            21.47330093383789
          ]
        },
        {
          "atom_index": 76916,
          "name": "C4",
          "element": "C",
          "coord": [
            16.92490005493164,
            24.968799591064453,
            21.44700050354004
          ]
        },
        {
          "atom_index": 76917,
          "name": "N4",
          "element": "N",
          "coord": [
            16.823400497436523,
            25.05430030822754,
            21.441499710083008
          ]
        },
        {
          "atom_index": 76918,
          "name": "C5",
          "element": "C",
          "coord": [
            17.056699752807617,
            25.013700485229492,
            21.424800872802734
          ]
        },
        {
          "atom_index": 76919,
          "name": "C6",
          "element": "C",
          "coord": [
            17.15399932861328,
            24.92329978942871,
            21.431699752807617
          ]
        }
      ]
    },
    {
      "id": "B:680",
      "chain": "B",
      "resseq": 680,
      "icode": "",
      "resname": "C",
      "hetflag": " ",
      "sasa": 0.0,
      "atoms": [
        {
          "atom_index": 76920,
          "name": "P",
          "element": "P",
          "coord": [
            17.36750030517578,
            24.547100067138672,
            21.028799057006836
          ]
        },
        {
          "atom_index": 76921,
          "name": "OP1",
          "element": "O",
          "coord": [
            17.464500427246094,
            24.454700469970703,
            20.96660041809082
          ]
        },
        {
          "atom_index": 76922,
          "name": "OP2",
          "element": "O",
          "coord": [
            17.337499618530273,
            24.67569923400879,
            20.962799072265625
          ]
        },
        {
          "atom_index": 76923,
          "name": "O5'",
          "element": "O",
          "coord": [
            17.23040008544922,
            24.469200134277344,
            21.049699783325195
          ]
        },
        {
          "atom_index": 76924,
          "name": "C5'",
          "element": "C",
          "coord": [
            17.22949981689453,
            24.335500717163086,
            21.09760093688965
          ]
        },
        {
          "atom_index": 76925,
          "name": "C4'",
          "element": "C",
          "coord": [
            17.089399337768555,
            24.280899047851562,
            21.11079978942871
          ]
        },
        {
          "atom_index": 76926,
          "name": "O4'",
          "element": "O",
          "coord": [
            17.018400192260742,
            24.350200653076172,
            21.21619987487793
          ]
        },
        {
          "atom_index": 76927,
          "name": "C3'",
          "element": "C",
          "coord": [
            16.99959945678711,
            24.297500610351562,
            20.990100860595703
          ]
        },
        {
          "atom_index": 76928,
          "name": "O3'",
          "element": "O",
          "coord": [
            17.026199340820312,
            24.20199966430664,
            20.889299392700195
          ]
        },
        {
          "atom_index": 76929,
          "name": "C2'",
          "element": "C",
          "coord": [
            16.86090087890625,
            24.28580093383789,
            21.051300048828125
          ]
        },
        {
          "atom_index": 76930,
          "name": "O2'",
          "element": "O",
          "coord": [
            16.829999923706055,
            24.149700164794922,
            21.07509994506836
          ]
        },
        {
          "atom_index": 76931,
          "name": "C1'",
          "element": "C",
          "coord": [
            16.880599975585938,
            24.354900360107422,
            21.186399459838867
          ]
        },
        {
          "atom_index": 76932,
          "name": "N1",
          "element": "N",
          "coord": [
            16.835800170898438,
            24.496200561523438,
            21.185800552368164
          ]
        },
        {
          "atom_index": 76933,
          "name": "C2",
          "element": "C",
          "coord": [
            16.700599670410156,
            24.52739906311035,
            21.201499938964844
          ]
        },
        {
          "atom_index": 76934,
          "name": "O2",
          "element": "O",
          "coord": [
            16.618200302124023,
            24.437299728393555,
            21.219100952148438
          ]
        },
        {
          "atom_index": 76935,
          "name": "N3",
          "element": "N",
          "coord": [
            16.661100387573242,
            24.656200408935547,
            21.201799392700195
          ]
        },
        {
          "atom_index": 76936,
          "name": "C4",
          "element": "C",
          "coord": [
            16.75029945373535,
            24.751699447631836,
            21.183500289916992
          ]
        },
        {
          "atom_index": 76937,
          "name": "N4",
          "element": "N",
          "coord": [
            16.708999633789062,
            24.87820053100586,
            21.18239974975586
          ]
        },
        {
          "atom_index": 76938,
          "name": "C5",
          "element": "C",
          "coord": [
            16.887500762939453,
            24.72369956970215,
            21.164499282836914
          ]
        },
        {
          "atom_index": 76939,
          "name": "C6",
          "element": "C",
          "coord": [
            16.925199508666992,
            24.59670066833496,
            21.167200088500977
          ]
        }
      ]
    },
    {
      "id": "B:681",
      "chain": "B",
      "resseq": 681,
      "icode": "",
      "resname": "A",
      "hetflag": " ",
      "sasa": 0.0,
      "atoms": [
        {
          "atom_index": 76940,
          "name": "P",
          "element": "P",
          "coord": [
            17.0039005279541,
            24.239599227905273,
            20.73509979248047
          ]
        },
        {
          "atom_index": 76941,
          "name": "OP1",
          "element": "O",
          "coord": [
            17.06920051574707,
            24.133100509643555,
            20.655899047851562
          ]
        },
        {
          "atom_index": 76942,
          "name": "OP2",
          "element": "O",
          "coord": [
            17.042499542236328,
            24.380599975585938,
            20.711599349975586
          ]
        },
        {
          "atom_index": 76943,
          "name": "O5'",
          "element": "O",
          "coord": [
            16.846799850463867,
            24.2278995513916,
            20.716100692749023
          ]
        },
        {
          "atom_index": 76944,
          "name": "C5'",
          "element": "C",
          "coord": [
            16.782400131225586,
            24.10449981689453,
            20.74139976501465
          ]
        },
        {
          "atom_index": 76945,
          "name": "C4'",
          "element": "C",
          "coord": [
            16.633100509643555,
            24.11910057067871,
            20.749099731445312
          ]
        },
        {
          "atom_index": 76946,
          "name": "O4'",
          "element": "O",
          "coord": [
            16.595699310302734,
            24.19849967956543,
            20.86389923095703
          ]
        },
        {
          "atom_index": 76947,
          "name": "C3'",
          "element": "C",
          "coord": [
            16.56730079650879,
            24.190500259399414,
            20.633399963378906
          ]
        },
        {
          "atom_index": 76948,
          "name": "O3'",
          "element": "O",
          "coord": [
            16.554899215698242,
            24.108600616455078,
            20.518800735473633
          ]
        },
        {
          "atom_index": 76949,
          "name": "C2'",
          "element": "C",
          "coord": [
            16.434499740600586,
            24.232999801635742,
            20.693700790405273
          ]
        },
        {
          "atom_index": 76950,
          "name": "O2'",
          "element": "O",
          "coord": [
            16.346399307250977,
            24.122400283813477,
            20.70199966430664
          ]
        },
        {
          "atom_index": 76951,
          "name": "C1'",
          "element": "C",
          "coord": [
            16.47719955444336,
            24.269699096679688,
            20.835599899291992
          ]
        },
        {
          "atom_index": 76952,
          "name": "N9",
          "element": "N",
          "coord": [
            16.504199981689453,
            24.413700103759766,
            20.85070037841797
          ]
        },
        {
          "atom_index": 76953,
          "name": "C8",
          "element": "C",
          "coord": [
            16.62619972229004,
            24.472900390625,
            20.86079978942871
          ]
        },
        {
          "atom_index": 76954,
          "name": "N7",
          "element": "N",
          "coord": [
            16.621200561523438,
            24.60260009765625,
            20.87339973449707
          ]
        },
        {
          "atom_index": 76955,
          "name": "C5",
          "element": "C",
          "coord": [
            16.486600875854492,
            24.63010025024414,
            20.87070083618164
          ]
        },
        {
          "atom_index": 76956,
          "name": "C6",
          "element": "C",
          "coord": [
            16.415599822998047,
            24.74920082092285,
            20.878700256347656
          ]
        },
        {
          "atom_index": 76957,
          "name": "N6",
          "element": "N",
          "coord": [
            16.474700927734375,
            24.867000579833984,
            20.893600463867188
          ]
        },
        {
          "atom_index": 76958,
          "name": "N1",
          "element": "N",
          "coord": [
            16.28190040588379,
            24.74570083618164,
            20.874000549316406
          ]
        },
        {
          "atom_index": 76959,
          "name": "C2",
          "element": "C",
          "coord": [
            16.223499298095703,
            24.627399444580078,
            20.859699249267578
          ]
        },
        {
          "atom_index": 76960,
          "name": "N3",
          "element": "N",
          "coord": [
            16.280000686645508,
            24.50779914855957,
            20.85059928894043
          ]
        },
        {
          "atom_index": 76961,
          "name": "C4",
          "element": "C",
          "coord": [
            16.41309928894043,
            24.516000747680664,
            20.856399536132812
          ]
        }
      ]
    },
    {
      "id": "B:682",
      "chain": "B",
      "resseq": 682,
      "icode": "",
      "resname": "G",
      "hetflag": " ",
      "sasa": 0.0,
      "atoms": [
        {
          "atom_index": 76962,
          "name": "P",
          "element": "P",
          "coord": [
            16.61440086364746,
            24.158100128173828,
            20.378400802612305
          ]
        },
        {
          "atom_index": 76963,
          "name": "OP1",
          "element": "O",
          "coord": [
            16.547100067138672,
            24.081300735473633,
            20.2716007232666
          ]
        },
        {
          "atom_index": 76964,
          "name": "OP2",
          "element": "O",
          "coord": [
            16.762399673461914,
            24.159900665283203,
            20.384300231933594
          ]
        },
        {
          "atom_index": 76965,
          "name": "O5'",
          "element": "O",
          "coord": [
            16.56450080871582,
            24.308399200439453,
            20.368799209594727
          ]
        },
        {
          "atom_index": 76966,
          "name": "C5'",
          "element": "C",
          "coord": [
            16.486600875854492,
            24.351499557495117,
            20.258899688720703
          ]
        },
        {
          "atom_index": 76967,
          "name": "C4'",
          "element": "C",
          "coord": [
            16.345800399780273,
            24.383800506591797,
            20.300899505615234
          ]
        },
        {
          "atom_index": 76968,
          "name": "O4'",
          "element": "O",
          "coord": [
            16.345199584960938,
            24.430700302124023,
            20.437599182128906
          ]
        },
        {
          "atom_index": 76969,
          "name": "C3'",
          "element": "C",
          "coord": [
            16.279600143432617,
            24.49519920349121,
            20.222999572753906
          ]
        },
        {
          "atom_index": 76970,
          "name": "O3'",
          "element": "O",
          "coord": [
            16.225400924682617,
            24.450199127197266,
            20.100799560546875
          ]
        },
        {
          "atom_index": 76971,
          "name": "C2'",
          "element": "C",
          "coord": [
            16.176000595092773,
            24.54840087890625,
            20.320999145507812
          ]
        },
        {
          "atom_index": 76972,
          "name": "O2'",
          "element": "O",
          "coord": [
            16.061800003051758,
            24.464399337768555,
            20.32390022277832
          ]
        },
        {
          "atom_index": 76973,
          "name": "C1'",
          "element": "C",
          "coord": [
            16.24959945678711,
            24.533000946044922,
            20.45359992980957
          ]
        },
        {
          "atom_index": 76974,
          "name": "N9",
          "element": "N",
          "coord": [
            16.32029914855957,
            24.65530014038086,
            20.49690055847168
          ]
        },
        {
          "atom_index": 76975,
          "name": "C8",
          "element": "C",
          "coord": [
            16.45359992980957,
            24.65690040588379,
            20.528900146484375
          ]
        },
        {
          "atom_index": 76976,
          "name": "N7",
          "element": "N",
          "coord": [
            16.497499465942383,
            24.772499084472656,
            20.56679916381836
          ]
        },
        {
          "atom_index": 76977,
          "name": "C5",
          "element": "C",
          "coord": [
            16.385799407958984,
            24.853099822998047,
            20.55970001220703
          ]
        },
        {
          "atom_index": 76978,
          "name": "C6",
          "element": "C",
          "coord": [
            16.375,
            24.990100860595703,
            20.58970069885254
          ]
        },
        {
          "atom_index": 76979,
          "name": "O6",
          "element": "O",
          "coord": [
            16.46470069885254,
            25.065500259399414,
            20.628400802612305
          ]
        },
        {
          "atom_index": 76980,
          "name": "N1",
          "element": "N",
          "coord": [
            16.246299743652344,
            25.037200927734375,
            20.571300506591797
          ]
        },
        {
          "atom_index": 76981,
          "name": "C2",
          "element": "C",
          "coord": [
            16.14109992980957,
            24.96109962463379,
            20.528499603271484
          ]
        },
        {
          "atom_index": 76982,
          "name": "N2",
          "element": "N",
          "coord": [
            16.024200439453125,
            25.025699615478516,
            20.516599655151367
          ]
        },
        {
          "atom_index": 76983,
          "name": "N3",
          "element": "N",
          "coord": [
            16.149900436401367,
            24.832399368286133,
            20.500499725341797
          ]
        },
        {
          "atom_index": 76984,
          "name": "C4",
          "element": "C",
          "coord": [
            16.274900436401367,
            24.784299850463867,
            20.517000198364258
          ]
        }
      ]
    },
    {
      "id": "B:683",
      "chain": "B",
      "resseq": 683,
      "icode": "",
      "resname": "G",
      "hetflag": " ",
      "sasa": 0.0,
      "atoms": [
        {
          "atom_index": 76985,
          "name": "P",
          "element": "P",
          "coord": [
            16.27239990234375,
            24.51759910583496,
            19.96339988708496
          ]
        },
        {
          "atom_index": 76986,
          "name": "OP1",
          "element": "O",
          "coord": [
            16.233699798583984,
            24.423500061035156,
            19.85610008239746
          ]
        },
        {
          "atom_index": 76987,
          "name": "OP2",
          "element": "O",
          "coord": [
            16.415000915527344,
            24.556400299072266,
            19.97410011291504
          ]
        },
        {
          "atom_index": 76988,
          "name": "O5'",
          "element": "O",
          "coord": [
            16.182300567626953,
            24.648700714111328,
            19.953399658203125
          ]
        },
        {
          "atom_index": 76989,
          "name": "C5'",
          "element": "C",
          "coord": [
            16.041000366210938,
            24.638500213623047,
            19.960100173950195
          ]
        },
        {
          "atom_index": 76990,
          "name": "C4'",
          "element": "C",
          "coord": [
            15.973799705505371,
            24.771799087524414,
            19.981000900268555
          ]
        },
        {
          "atom_index": 76991,
          "name": "O4'",
          "element": "O",
          "coord": [
            15.996399879455566,
            24.819700241088867,
            20.115699768066406
          ]
        },
        {
          "atom_index": 76992,
          "name": "C3'",
          "element": "C",
          "coord": [
            16.020099639892578,
            24.88640022277832,
            19.893299102783203
          ]
        },
        {
          "atom_index": 76993,
          "name": "O3'",
          "element": "O",
          "coord": [
            15.965200424194336,
            24.88159942626953,
            19.76300048828125
          ]
        },
        {
          "atom_index": 76994,
          "name": "C2'",
          "element": "C",
          "coord": [
            15.973699569702148,
            25.007299423217773,
            19.97249984741211
          ]
        },
        {
          "atom_index": 76995,
          "name": "O2'",
          "element": "O",
          "coord": [
            15.834400177001953,
            25.026500701904297,
            19.955299377441406
          ]
        },
        {
          "atom_index": 76996,
          "name": "C1'",
          "element": "C",
          "coord": [
            15.998299598693848,
            24.960800170898438,
            20.116100311279297
          ]
        },
        {
          "atom_index": 76997,
          "name": "N9",
          "element": "N",
          "coord": [
            16.128700256347656,
            25.00659942626953,
            20.168500900268555
          ]
        },
        {
          "atom_index": 76998,
          "name": "C8",
          "element": "C",
          "coord": [
            16.23349952697754,
            24.926799774169922,
            20.206199645996094
          ]
        },
        {
          "atom_index": 76999,
          "name": "N7",
          "element": "N",
          "coord": [
            16.337299346923828,
            24.992300033569336,
            20.24920082092285
          ]
        },
        {
          "atom_index": 77000,
          "name": "C5",
          "element": "C",
          "coord": [
            16.298500061035156,
            25.124300003051758,
            20.23979949951172
          ]
        },
        {
          "atom_index": 77001,
          "name": "C6",
          "element": "C",
          "coord": [
            16.370100021362305,
            25.24090003967285,
            20.271799087524414
          ]
        },
        {
          "atom_index": 77002,
          "name": "O6",
          "element": "O",
          "coord": [
            16.484800338745117,
            25.249000549316406,
            20.316499710083008
          ]
        },
        {
          "atom_index": 77003,
          "name": "N1",
          "element": "N",
          "coord": [
            16.295499801635742,
            25.355100631713867,
            20.247699737548828
          ]
        },
        {
          "atom_index": 77004,
          "name": "C2",
          "element": "C",
          "coord": [
            16.16830062866211,
            25.356300354003906,
            20.199100494384766
          ]
        },
        {
          "atom_index": 77005,
          "name": "N2",
          "element": "N",
          "coord": [
            16.11210060119629,
            25.475900650024414,
            20.182199478149414
          ]
        },
        {
          "atom_index": 77006,
          "name": "N3",
          "element": "N",
          "coord": [
            16.100200653076172,
            25.248300552368164,
            20.16900062561035
          ]
        },
        {
          "atom_index": 77007,
          "name": "C4",
          "element": "C",
          "coord": [
            16.170700073242188,
            25.135799407958984,
            20.191299438476562
          ]
        }
      ]
    },
    {
      "id": "B:684",
      "chain": "B",
      "resseq": 684,
      "icode": "",
      "resname": "U",
      "hetflag": " ",
      "sasa": 0.0,
      "atoms": [
        {
          "atom_index": 77008,
          "name": "P",
          "element": "P",
          "coord": [
            16.04759979248047,
            24.937999725341797,
            19.63719940185547
          ]
        },
        {
          "atom_index": 77009,
          "name": "OP1",
          "element": "O",
          "coord": [
            15.965399742126465,
            24.919099807739258,
            19.516000747680664
          ]
        },
        {
          "atom_index": 77010,
          "name": "OP2",
          "element": "O",
          "coord": [
            16.184099197387695,
            24.880599975585938,
            19.64080047607422
          ]
        },
        {
          "atom_index": 77011,
          "name": "O5'",
          "element": "O",
          "coord": [
            16.054100036621094,
            25.094900131225586,
            19.66189956665039
          ]
        },
        {
          "atom_index": 77012,
          "name": "C5'",
          "element": "C",
          "coord": [
            15.940099716186523,
            25.17609977722168,
            19.63920021057129
          ]
        },
        {
          "atom_index": 77013,
          "name": "C4'",
          "element": "C",
          "coord": [
            15.968700408935547,
            25.32159996032715,
            19.666099548339844
          ]
        },
        {
          "atom_index": 77014,
          "name": "O4'",
          "element": "O",
          "coord": [
            16.01930046081543,
            25.337200164794922,
            19.800899505615234
          ]
        },
        {
          "atom_index": 77015,
          "name": "C3'",
          "element": "C",
          "coord": [
            16.07509994506836,
            25.38680076599121,
            19.57939910888672
          ]
        },
        {
          "atom_index": 77016,
          "name": "O3'",
          "element": "O",
          "coord": [
            16.026100158691406,
            25.42799949645996,
            19.452800750732422
          ]
        },
        {
          "atom_index": 77017,
          "name": "C2'",
          "element": "C",
          "coord": [
            16.120399475097656,
            25.503000259399414,
            19.665700912475586
          ]
        },
        {
          "atom_index": 77018,
          "name": "O2'",
          "element": "O",
          "coord": [
            16.026399612426758,
            25.60849952697754,
            19.65880012512207
          ]
        },
        {
          "atom_index": 77019,
          "name": "C1'",
          "element": "C",
          "coord": [
            16.11240005493164,
            25.44300079345703,
            19.805400848388672
          ]
        },
        {
          "atom_index": 77020,
          "name": "N1",
          "element": "N",
          "coord": [
            16.24220085144043,
            25.391300201416016,
            19.85580062866211
          ]
        },
        {
          "atom_index": 77021,
          "name": "C2",
          "element": "C",
          "coord": [
            16.342199325561523,
            25.477699279785156,
            19.89459991455078
          ]
        },
        {
          "atom_index": 77022,
          "name": "O2",
          "element": "O",
          "coord": [
            16.334800720214844,
            25.59830093383789,
            19.88759994506836
          ]
        },
        {
          "atom_index": 77023,
          "name": "N3",
          "element": "N",
          "coord": [
            16.45560073852539,
            25.418699264526367,
            19.94219970703125
          ]
        },
        {
          "atom_index": 77024,
          "name": "C4",
          "element": "C",
          "coord": [
            16.479400634765625,
            25.285400390625,
            19.958200454711914
          ]
        },
        {
          "atom_index": 77025,
          "name": "O4",
          "element": "O",
          "coord": [
            16.586999893188477,
            25.247900009155273,
            20.00200080871582
          ]
        },
        {
          "atom_index": 77026,
          "name": "C5",
          "element": "C",
          "coord": [
            16.37299919128418,
            25.20199966430664,
            19.91790008544922
          ]
        },
        {
          "atom_index": 77027,
          "name": "C6",
          "element": "C",
          "coord": [
            16.26140022277832,
            25.256799697875977,
            19.87070083618164
          ]
        }
      ]
    },
    {
      "id": "B:685",
      "chain": "B",
      "resseq": 685,
      "icode": "",
      "resname": "G",
      "hetflag": " ",
      "sasa": 0.0,
      "atoms": [
        {
          "atom_index": 77028,
          "name": "P",
          "element": "P",
          "coord": [
            16.119600296020508,
            25.422700881958008,
            19.3218994140625
          ]
        },
        {
          "atom_index": 77029,
          "name": "OP1",
          "element": "O",
          "coord": [
            16.056100845336914,
            25.509300231933594,
            19.22010040283203
          ]
        },
        {
          "atom_index": 77030,
          "name": "OP2",
          "element": "O",
          "coord": [
            16.149599075317383,
            25.281400680541992,
            19.289600372314453
          ]
        },
        {
          "atom_index": 77031,
          "name": "O5'",
          "element": "O",
          "coord": [
            16.25629997253418,
            25.49169921875,
            19.365699768066406
          ]
        },
        {
          "atom_index": 77032,
          "name": "C5'",
          "element": "C",
          "coord": [
            16.274799346923828,
            25.63170051574707,
            19.35219955444336
          ]
        },
        {
          "atom_index": 77033,
          "name": "C4'",
          "element": "C",
          "coord": [
            16.393800735473633,
            25.680400848388672,
            19.430700302124023
          ]
        },
        {
          "atom_index": 77034,
          "name": "O4'",
          "element": "O",
          "coord": [
            16.40399932861328,
            25.60919952392578,
            19.555400848388672
          ]
        },
        {
          "atom_index": 77035,
          "name": "C3'",
          "element": "C",
          "coord": [
            16.529199600219727,
            25.66189956665039,
            19.36639976501465
          ]
        },
        {
          "atom_index": 77036,
          "name": "O3'",
          "element": "O",
          "coord": [
            16.555299758911133,
            25.764699935913086,
            19.273700714111328
          ]
        },
        {
          "atom_index": 77037,
          "name": "C2'",
          "element": "C",
          "coord": [
            16.624099731445312,
            25.664199829101562,
            19.485599517822266
          ]
        },
        {
          "atom_index": 77038,
          "name": "O2'",
          "element": "O",
          "coord": [
            16.65530014038086,
            25.79759979248047,
            19.521699905395508
          ]
        },
        {
          "atom_index": 77039,
          "name": "C1'",
          "element": "C",
          "coord": [
            16.53820037841797,
            25.603700637817383,
            19.596500396728516
          ]
        },
        {
          "atom_index": 77040,
          "name": "N9",
          "element": "N",
          "coord": [
            16.572500228881836,
            25.46430015563965,
            19.62809944152832
          ]
        },
        {
          "atom_index": 77041,
          "name": "C8",
          "element": "C",
          "coord": [
            16.49250030517578,
            25.35610008239746,
            19.60700035095215
          ]
        },
        {
          "atom_index": 77042,
          "name": "N7",
          "element": "N",
          "coord": [
            16.547100067138672,
            25.2450008392334,
            19.64579963684082
          ]
        },
        {
          "atom_index": 77043,
          "name": "C5",
          "element": "C",
          "coord": [
            16.66990089416504,
            25.282400131225586,
            19.69659996032715
          ]
        },
        {
          "atom_index": 77044,
          "name": "C6",
          "element": "C",
          "coord": [
            16.771900177001953,
            25.20359992980957,
            19.754199981689453
          ]
        },
        {
          "atom_index": 77045,
          "name": "O6",
          "element": "O",
          "coord": [
            16.774999618530273,
            25.081300735473633,
            19.771099090576172
          ]
        },
        {
          "atom_index": 77046,
          "name": "N1",
          "element": "N",
          "coord": [
            16.879600524902344,
            25.280500411987305,
            19.793699264526367
          ]
        },
        {
          "atom_index": 77047,
          "name": "C2",
          "element": "C",
          "coord": [
            16.886499404907227,
            25.415800094604492,
            19.78070068359375
          ]
        },
        {
          "atom_index": 77048,
          "name": "N2",
          "element": "N",
          "coord": [
            16.999399185180664,
            25.470600128173828,
            19.825300216674805
          ]
        },
        {
          "atom_index": 77049,
          "name": "N3",
          "element": "N",
          "coord": [
            16.792699813842773,
            25.4906005859375,
            19.726499557495117
          ]
        },
        {
          "atom_index": 77050,
          "name": "C4",
          "element": "C",
          "coord": [
            16.68670082092285,
            25.417800903320312,
            19.68790054321289
          ]
        }
      ]
    },
    {
      "id": "B:686",
      "chain": "B",
      "resseq": 686,
      "icode": "",
      "resname": "U",
      "hetflag": " ",
      "sasa": 0.0,
      "atoms": [
        {
          "atom_index": 77051,
          "name": "P",
          "element": "P",
          "coord": [
            16.582300186157227,
            25.73110008239746,
            19.11989974975586
          ]
        },
        {
          "atom_index": 77052,
          "name": "OP1",
          "element": "O",
          "coord": [
            16.508399963378906,
            25.831899642944336,
            19.0408992767334
          ]
        },
        {
          "atom_index": 77053,
          "name": "OP2",
          "element": "O",
          "coord": [
            16.559900283813477,
            25.58690071105957,
            19.09510040283203
          ]
        },
        {
          "atom_index": 77054,
          "name": "O5'",
          "element": "O",
          "coord": [
            16.736299514770508,
            25.764299392700195,
            19.10300064086914
          ]
        },
        {
          "atom_index": 77055,
          "name": "C5'",
          "element": "C",
          "coord": [
            16.779600143432617,
            25.89859962463379,
            19.113300323486328
          ]
        },
        {
          "atom_index": 77056,
          "name": "C4'",
          "element": "C",
          "coord": [
            16.91710090637207,
            25.908300399780273,
            19.172000885009766
          ]
        },
        {
          "atom_index": 77057,
          "name": "O4'",
          "element": "O",
          "coord": [
            16.92930030822754,
            25.81450080871582,
            19.28190040588379
          ]
        },
        {
          "atom_index": 77058,
          "name": "C3'",
          "element": "C",
          "coord": [
            17.033000946044922,
            25.877700805664062,
            19.077299118041992
          ]
        },
        {
          "atom_index": 77059,
          "name": "O3'",
          "element": "O",
          "coord": [
            17.140300750732422,
            25.965599060058594,
            19.108800888061523
          ]
        },
        {
          "atom_index": 77060,
          "name": "C2'",
          "element": "C",
          "coord": [
            17.072999954223633,
            25.736799240112305,
            19.118099212646484
          ]
        },
        {
          "atom_index": 77061,
          "name": "O2'",
          "element": "O",
          "coord": [
            17.206300735473633,
            25.702999114990234,
            19.08839988708496
          ]
        },
        {
          "atom_index": 77062,
          "name": "C1'",
          "element": "C",
          "coord": [
            17.04960060119629,
            25.74340057373047,
            19.26740074157715
          ]
        },
        {
          "atom_index": 77063,
          "name": "N1",
          "element": "N",
          "coord": [
            17.039100646972656,
            25.614200592041016,
            19.334999084472656
          ]
        },
        {
          "atom_index": 77064,
          "name": "C2",
          "element": "C",
          "coord": [
            17.071500778198242,
            25.615800857543945,
            19.46780014038086
          ]
        },
        {
          "atom_index": 77065,
          "name": "O2",
          "element": "O",
          "coord": [
            17.102800369262695,
            25.71769905090332,
            19.525100708007812
          ]
        },
        {
          "atom_index": 77066,
          "name": "N3",
          "element": "N",
          "coord": [
            17.063600540161133,
            25.4960994720459,
            19.531999588012695
          ]
        },
        {
          "atom_index": 77067,
          "name": "C4",
          "element": "C",
          "coord": [
            17.02750015258789,
            25.375900268554688,
            19.47719955444336
          ]
        },
        {
          "atom_index": 77068,
          "name": "O4",
          "element": "O",
          "coord": [
            17.025299072265625,
            25.27549934387207,
            19.54800033569336
          ]
        },
        {
          "atom_index": 77069,
          "name": "C5",
          "element": "C",
          "coord": [
            16.996700286865234,
            25.381799697875977,
            19.33769989013672
          ]
        },
        {
          "atom_index": 77070,
          "name": "C6",
          "element": "C",
          "coord": [
            17.0039005279541,
            25.498300552368164,
            19.2721004486084
          ]
        }
      ]
    },
    {
      "id": "B:687",
      "chain": "B",
      "resseq": 687,
      "icode": "",
      "resname": "A",
      "hetflag": " ",
      "sasa": 0.0,
      "atoms": [
        {
          "atom_index": 77071,
          "name": "P",
          "element": "P",
          "coord": [
            17.23539924621582,
            26.023399353027344,
            18.993799209594727
          ]
        },
        {
          "atom_index": 77072,
          "name": "OP1",
          "element": "O",
          "coord": [
            17.193199157714844,
            26.162099838256836,
            18.965299606323242
          ]
        },
        {
          "atom_index": 77073,
          "name": "OP2",
          "element": "O",
          "coord": [
            17.244699478149414,
            25.923200607299805,
            18.885900497436523
          ]
        },
        {
          "atom_index": 77074,
          "name": "O5'",
          "element": "O",
          "coord": [
            17.377300262451172,
            26.03420066833496,
            19.063600540161133
          ]
        },
        {
          "atom_index": 77075,
          "name": "C5'",
          "element": "C",
          "coord": [
            17.408300399780273,
            26.146900177001953,
            19.14419937133789
          ]
        },
        {
          "atom_index": 77076,
          "name": "C4'",
          "element": "C",
          "coord": [
            17.523700714111328,
            26.121599197387695,
            19.238100051879883
          ]
        },
        {
          "atom_index": 77077,
          "name": "O4'",
          "element": "O",
          "coord": [
            17.484399795532227,
            26.02589988708496,
            19.33989906311035
          ]
        },
        {
          "atom_index": 77078,
          "name": "C3'",
          "element": "C",
          "coord": [
            17.651899337768555,
            26.06570053100586,
            19.175600051879883
          ]
        },
        {
          "atom_index": 77079,
          "name": "O3'",
          "element": "O",
          "coord": [
            17.764999389648438,
            26.118499755859375,
            19.245800018310547
          ]
        },
        {
          "atom_index": 77080,
          "name": "C2'",
          "element": "C",
          "coord": [
            17.641399383544922,
            25.917299270629883,
            19.208799362182617
          ]
        },
        {
          "atom_index": 77081,
          "name": "O2'",
          "element": "O",
          "coord": [
            17.7637996673584,
            25.84749984741211,
            19.2096004486084
          ]
        },
        {
          "atom_index": 77082,
          "name": "C1'",
          "element": "C",
          "coord": [
            17.583200454711914,
            25.92609977722168,
            19.347700119018555
          ]
        },
        {
          "atom_index": 77083,
          "name": "N9",
          "element": "N",
          "coord": [
            17.528200149536133,
            25.80389976501465,
            19.404499053955078
          ]
        },
        {
          "atom_index": 77084,
          "name": "C8",
          "element": "C",
          "coord": [
            17.399499893188477,
            25.777000427246094,
            19.44029998779297
          ]
        },
        {
          "atom_index": 77085,
          "name": "N7",
          "element": "N",
          "coord": [
            17.384700775146484,
            25.659400939941406,
            19.49519920349121
          ]
        },
        {
          "atom_index": 77086,
          "name": "C5",
          "element": "C",
          "coord": [
            17.511899948120117,
            25.608600616455078,
            19.497900009155273
          ]
        },
        {
          "atom_index": 77087,
          "name": "C6",
          "element": "C",
          "coord": [
            17.56220054626465,
            25.488300323486328,
            19.543800354003906
          ]
        },
        {
          "atom_index": 77088,
          "name": "N6",
          "element": "N",
          "coord": [
            17.486499786376953,
            25.394100189208984,
            19.597700119018555
          ]
        },
        {
          "atom_index": 77089,
          "name": "N1",
          "element": "N",
          "coord": [
            17.693300247192383,
            25.467199325561523,
            19.53179931640625
          ]
        },
        {
          "atom_index": 77090,
          "name": "C2",
          "element": "C",
          "coord": [
            17.768999099731445,
            25.56170082092285,
            19.47719955444336
          ]
        },
        {
          "atom_index": 77091,
          "name": "N3",
          "element": "N",
          "coord": [
            17.733200073242188,
            25.679899215698242,
            19.430200576782227
          ]
        },
        {
          "atom_index": 77092,
          "name": "C4",
          "element": "C",
          "coord": [
            17.601900100708008,
            25.696800231933594,
            19.444299697875977
          ]
        }
      ]
    },
    {
      "id": "B:688",
      "chain": "B",
      "resseq": 688,
      "icode": "",
      "resname": "G",
      "hetflag": " ",
      "sasa": 0.0,
      "atoms": [
        {
          "atom_index": 77093,
          "name": "P",
          "element": "P",
          "coord": [
            17.80940055847168,
            26.272300720214844,
            19.2322998046875
          ]
        },
        {
          "atom_index": 77094,
          "name": "OP1",
          "element": "O",
          "coord": [
            17.75349998474121,
            26.329200744628906,
            19.10849952697754
          ]
        },
        {
          "atom_index": 77095,
          "name": "OP2",
          "element": "O",
          "coord": [
            17.954999923706055,
            26.27989959716797,
            19.256200790405273
          ]
        },
        {
          "atom_index": 77096,
          "name": "O5'",
          "element": "O",
          "coord": [
            17.740299224853516,
            26.343900680541992,
            19.355899810791016
          ]
        },
        {
          "atom_index": 77097,
          "name": "C5'",
          "element": "C",
          "coord": [
            17.805700302124023,
            26.350799560546875,
            19.481599807739258
          ]
        },
        {
          "atom_index": 77098,
          "name": "C4'",
          "element": "C",
          "coord": [
            17.746400833129883,
            26.254100799560547,
            19.579999923706055
          ]
        },
        {
          "atom_index": 77099,
          "name": "O4'",
          "element": "O",
          "coord": [
            17.7814998626709,
            26.120899200439453,
            19.537700653076172
          ]
        },
        {
          "atom_index": 77100,
          "name": "C3'",
          "element": "C",
          "coord": [
            17.798599243164062,
            26.261499404907227,
            19.722200393676758
          ]
        },
        {
          "atom_index": 77101,
          "name": "O3'",
          "element": "O",
          "coord": [
            17.737199783325195,
            26.3612003326416,
            19.800800323486328
          ]
        },
        {
          "atom_index": 77102,
          "name": "C2'",
          "element": "C",
          "coord": [
            17.77429962158203,
            26.120800018310547,
            19.772300720214844
          ]
        },
        {
          "atom_index": 77103,
          "name": "O2'",
          "element": "O",
          "coord": [
            17.63610076904297,
            26.100400924682617,
            19.795799255371094
          ]
        },
        {
          "atom_index": 77104,
          "name": "C1'",
          "element": "C",
          "coord": [
            17.811500549316406,
            26.0408992767334,
            19.649099349975586
          ]
        },
        {
          "atom_index": 77105,
          "name": "N9",
          "element": "N",
          "coord": [
            17.954700469970703,
            26.011600494384766,
            19.64299964904785
          ]
        },
        {
          "atom_index": 77106,
          "name": "C8",
          "element": "C",
          "coord": [
            18.04640007019043,
            26.07539939880371,
            19.565099716186523
          ]
        },
        {
          "atom_index": 77107,
          "name": "N7",
          "element": "N",
          "coord": [
            18.16629981994629,
            26.030000686645508,
            19.57990074157715
          ]
        },
        {
          "atom_index": 77108,
          "name": "C5",
          "element": "C",
          "coord": [
            18.15169906616211,
            25.931100845336914,
            19.673799514770508
          ]
        },
        {
          "atom_index": 77109,
          "name": "C6",
          "element": "C",
          "coord": [
            18.249300003051758,
            25.848499298095703,
            19.729299545288086
          ]
        },
        {
          "atom_index": 77110,
          "name": "O6",
          "element": "O",
          "coord": [
            18.369600296020508,
            25.844600677490234,
            19.703899383544922
          ]
        },
        {
          "atom_index": 77111,
          "name": "N1",
          "element": "N",
          "coord": [
            18.19379997253418,
            25.761999130249023,
            19.81999969482422
          ]
        },
        {
          "atom_index": 77112,
          "name": "C2",
          "element": "C",
          "coord": [
            18.062599182128906,
            25.759899139404297,
            19.854000091552734
          ]
        },
        {
          "atom_index": 77113,
          "name": "N2",
          "element": "N",
          "coord": [
            18.031299591064453,
            25.667999267578125,
            19.94420051574707
          ]
        },
        {
          "atom_index": 77114,
          "name": "N3",
          "element": "N",
          "coord": [
            17.969600677490234,
            25.836000442504883,
            19.802900314331055
          ]
        },
        {
          "atom_index": 77115,
          "name": "C4",
          "element": "C",
          "coord": [
            18.0226993560791,
            25.920400619506836,
            19.715499877929688
          ]
        }
      ]
    },
    {
      "id": "B:689",
      "chain": "B",
      "resseq": 689,
      "icode": "",
      "resname": "C",
      "hetflag": " ",
      "sasa": 0.0,
      "atoms": [
        {
          "atom_index": 77116,
          "name": "P",
          "element": "P",
          "coord": [
            17.82659912109375,
            26.445499420166016,
            19.902799606323242
          ]
        },
        {
          "atom_index": 77117,
          "name": "OP1",
          "element": "O",
          "coord": [
            17.760900497436523,
            26.573699951171875,
            19.931499481201172
          ]
        },
        {
          "atom_index": 77118,
          "name": "OP2",
          "element": "O",
          "coord": [
            17.965299606323242,
            26.44179916381836,
            19.853300094604492
          ]
        },
        {
          "atom_index": 77119,
          "name": "O5'",
          "element": "O",
          "coord": [
            17.82200050354004,
            26.36079978942871,
            20.036300659179688
          ]
        },
        {
          "atom_index": 77120,
          "name": "C5'",
          "element": "C",
          "coord": [
            17.701900482177734,
            26.346599578857422,
            20.109800338745117
          ]
        },
        {
          "atom_index": 77121,
          "name": "C4'",
          "element": "C",
          "coord": [
            17.70669937133789,
            26.221599578857422,
            20.19219970703125
          ]
        },
        {
          "atom_index": 77122,
          "name": "O4'",
          "element": "O",
          "coord": [
            17.77750015258789,
            26.12220001220703,
            20.11590003967285
          ]
        },
        {
          "atom_index": 77123,
          "name": "C3'",
          "element": "C",
          "coord": [
            17.784500122070312,
            26.231300354003906,
            20.321800231933594
          ]
        },
        {
          "atom_index": 77124,
          "name": "O3'",
          "element": "O",
          "coord": [
            17.7052001953125,
            26.28019905090332,
            20.428499221801758
          ]
        },
        {
          "atom_index": 77125,
          "name": "C2'",
          "element": "C",
          "coord": [
            17.832799911499023,
            26.088699340820312,
            20.342899322509766
          ]
        },
        {
          "atom_index": 77126,
          "name": "O2'",
          "element": "O",
          "coord": [
            17.728599548339844,
            26.010000228881836,
            20.397300720214844
          ]
        },
        {
          "atom_index": 77127,
          "name": "C1'",
          "element": "C",
          "coord": [
            17.854000091552734,
            26.041099548339844,
            20.200300216674805
          ]
        },
        {
          "atom_index": 77128,
          "name": "N1",
          "element": "N",
          "coord": [
            17.994199752807617,
            26.045000076293945,
            20.15559959411621
          ]
        },
        {
          "atom_index": 77129,
          "name": "C2",
          "element": "C",
          "coord": [
            18.066999435424805,
            25.92970085144043,
            20.16860008239746
          ]
        },
        {
          "atom_index": 77130,
          "name": "O2",
          "element": "O",
          "coord": [
            18.010900497436523,
            25.83329963684082,
            20.21980094909668
          ]
        },
        {
          "atom_index": 77131,
          "name": "N3",
          "element": "N",
          "coord": [
            18.194499969482422,
            25.925800323486328,
            20.126100540161133
          ]
        },
        {
          "atom_index": 77132,
          "name": "C4",
          "element": "C",
          "coord": [
            18.249500274658203,
            26.033199310302734,
            20.071399688720703
          ]
        },
        {
          "atom_index": 77133,
          "name": "N4",
          "element": "N",
          "coord": [
            18.37579917907715,
            26.02739906311035,
            20.030099868774414
          ]
        },
        {
          "atom_index": 77134,
          "name": "C5",
          "element": "C",
          "coord": [
            18.17639923095703,
            26.15239906311035,
            20.05470085144043
          ]
        },
        {
          "atom_index": 77135,
          "name": "C6",
          "element": "C",
          "coord": [
            18.05030059814453,
            26.153200149536133,
            20.09749984741211
          ]
        }
      ]
    },
    {
      "id": "B:690",
      "chain": "B",
      "resseq": 690,
      "icode": "",
      "resname": "G",
      "hetflag": " ",
      "sasa": 0.0,
      "atoms": [
        {
          "atom_index": 77136,
          "name": "P",
          "element": "P",
          "coord": [
            17.76759910583496,
            26.378999710083008,
            20.538299560546875
          ]
        },
        {
          "atom_index": 77137,
          "name": "OP1",
          "element": "O",
          "coord": [
            17.665800094604492,
            26.401399612426758,
            20.64259910583496
          ]
        },
        {
          "atom_index": 77138,
          "name": "OP2",
          "element": "O",
          "coord": [
            17.82539939880371,
            26.49530029296875,
            20.47130012512207
          ]
        },
        {
          "atom_index": 77139,
          "name": "O5'",
          "element": "O",
          "coord": [
            17.88990020751953,
            26.298900604248047,
            20.59980010986328
          ]
        },
        {
          "atom_index": 77140,
          "name": "C5'",
          "element": "C",
          "coord": [
            17.868499755859375,
            26.20170021057129,
            20.700300216674805
          ]
        },
        {
          "atom_index": 77141,
          "name": "C4'",
          "element": "C",
          "coord": [
            17.99799919128418,
            26.144100189208984,
            20.750099182128906
          ]
        },
        {
          "atom_index": 77142,
          "name": "O4'",
          "element": "O",
          "coord": [
            18.06369972229004,
            26.073299407958984,
            20.642799377441406
          ]
        },
        {
          "atom_index": 77143,
          "name": "C3'",
          "element": "C",
          "coord": [
            18.100400924682617,
            26.24519920349121,
            20.797000885009766
          ]
        },
        {
          "atom_index": 77144,
          "name": "O3'",
          "element": "O",
          "coord": [
            18.079700469970703,
            26.282800674438477,
            20.931499481201172
          ]
        },
        {
          "atom_index": 77145,
          "name": "C2'",
          "element": "C",
          "coord": [
            18.23200035095215,
            26.17289924621582,
            20.774700164794922
          ]
        },
        {
          "atom_index": 77146,
          "name": "O2'",
          "element": "O",
          "coord": [
            18.25629997253418,
            26.082300186157227,
            20.880599975585938
          ]
        },
        {
          "atom_index": 77147,
          "name": "C1'",
          "element": "C",
          "coord": [
            18.202600479125977,
            26.091899871826172,
            20.649900436401367
          ]
        },
        {
          "atom_index": 77148,
          "name": "N9",
          "element": "N",
          "coord": [
            18.242700576782227,
            26.158700942993164,
            20.52589988708496
          ]
        },
        {
          "atom_index": 77149,
          "name": "C8",
          "element": "C",
          "coord": [
            18.157800674438477,
            26.235200881958008,
            20.452199935913086
          ]
        },
        {
          "atom_index": 77150,
          "name": "N7",
          "element": "N",
          "coord": [
            18.211999893188477,
            26.28219985961914,
            20.345600128173828
          ]
        },
        {
          "atom_index": 77151,
          "name": "C5",
          "element": "C",
          "coord": [
            18.338899612426758,
            26.23110008239746,
            20.34709930419922
          ]
        },
        {
          "atom_index": 77152,
          "name": "C6",
          "element": "C",
          "coord": [
            18.440799713134766,
            26.249300003051758,
            20.253299713134766
          ]
        },
        {
          "atom_index": 77153,
          "name": "O6",
          "element": "O",
          "coord": [
            18.43630027770996,
            26.31529998779297,
            20.149900436401367
          ]
        },
        {
          "atom_index": 77154,
          "name": "N1",
          "element": "N",
          "coord": [
            18.556299209594727,
            26.183900833129883,
            20.28849983215332
          ]
        },
        {
          "atom_index": 77155,
          "name": "C2",
          "element": "C",
          "coord": [
            18.569299697875977,
            26.108600616455078,
            20.400699615478516
          ]
        },
        {
          "atom_index": 77156,
          "name": "N2",
          "element": "N",
          "coord": [
            18.690000534057617,
            26.05299949645996,
            20.41469955444336
          ]
        },
        {
          "atom_index": 77157,
          "name": "N3",
          "element": "N",
          "coord": [
            18.473499298095703,
            26.089399337768555,
            20.49049949645996
          ]
        },
        {
          "atom_index": 77158,
          "name": "C4",
          "element": "C",
          "coord": [
            18.36090087890625,
            26.15399932861328,
            20.457399368286133
          ]
        }
      ]
    },
    {
      "id": "B:691",
      "chain": "B",
      "resseq": 691,
      "icode": "",
      "resname": "G",
      "hetflag": " ",
      "sasa": 0.0,
      "atoms": [
        {
          "atom_index": 77159,
          "name": "P",
          "element": "P",
          "coord": [
            18.1028995513916,
            26.433799743652344,
            20.97800064086914
          ]
        },
        {
          "atom_index": 77160,
          "name": "OP1",
          "element": "O",
          "coord": [
            18.069000244140625,
            26.438199996948242,
            21.121200561523438
          ]
        },
        {
          "atom_index": 77161,
          "name": "OP2",
          "element": "O",
          "coord": [
            18.03420066833496,
            26.525100708007812,
            20.884899139404297
          ]
        },
        {
          "atom_index": 77162,
          "name": "O5'",
          "element": "O",
          "coord": [
            18.259599685668945,
            26.454099655151367,
            20.963199615478516
          ]
        },
        {
          "atom_index": 77163,
          "name": "C5'",
          "element": "C",
          "coord": [
            18.34830093383789,
            26.38409996032715,
            21.047800064086914
          ]
        },
        {
          "atom_index": 77164,
          "name": "C4'",
          "element": "C",
          "coord": [
            18.489999771118164,
            26.389400482177734,
            20.99799919128418
          ]
        },
        {
          "atom_index": 77165,
          "name": "O4'",
          "element": "O",
          "coord": [
            18.49970054626465,
            26.333099365234375,
            20.8656005859375
          ]
        },
        {
          "atom_index": 77166,
          "name": "C3'",
          "element": "C",
          "coord": [
            18.54990005493164,
            26.526599884033203,
            20.98259925842285
          ]
        },
        {
          "atom_index": 77167,
          "name": "O3'",
          "element": "O",
          "coord": [
            18.590200424194336,
            26.581199645996094,
            21.105899810791016
          ]
        },
        {
          "atom_index": 77168,
          "name": "C2'",
          "element": "C",
          "coord": [
            18.664499282836914,
            26.49959945678711,
            20.887100219726562
          ]
        },
        {
          "atom_index": 77169,
          "name": "O2'",
          "element": "O",
          "coord": [
            18.768400192260742,
            26.43269920349121,
            20.955900192260742
          ]
        },
        {
          "atom_index": 77170,
          "name": "C1'",
          "element": "C",
          "coord": [
            18.601499557495117,
            26.398000717163086,
            20.793500900268555
          ]
        },
        {
          "atom_index": 77171,
          "name": "N9",
          "element": "N",
          "coord": [
            18.54170036315918,
            26.458499908447266,
            20.673099517822266
          ]
        },
        {
          "atom_index": 77172,
          "name": "C8",
          "element": "C",
          "coord": [
            18.417800903320312,
            26.515399932861328,
            20.666000366210938
          ]
        },
        {
          "atom_index": 77173,
          "name": "N7",
          "element": "N",
          "coord": [
            18.385299682617188,
            26.56049919128418,
            20.5492000579834
          ]
        },
        {
          "atom_index": 77174,
          "name": "C5",
          "element": "C",
          "coord": [
            18.494400024414062,
            26.52989959716797,
            20.472900390625
          ]
        },
        {
          "atom_index": 77175,
          "name": "C6",
          "element": "C",
          "coord": [
            18.513099670410156,
            26.556900024414062,
            20.337299346923828
          ]
        },
        {
          "atom_index": 77176,
          "name": "O6",
          "element": "O",
          "coord": [
            18.433700561523438,
            26.611600875854492,
            20.260499954223633
          ]
        },
        {
          "atom_index": 77177,
          "name": "N1",
          "element": "N",
          "coord": [
            18.635700225830078,
            26.511199951171875,
            20.293699264526367
          ]
        },
        {
          "atom_index": 77178,
          "name": "C2",
          "element": "C",
          "coord": [
            18.727399826049805,
            26.44890022277832,
            20.372600555419922
          ]
        },
        {
          "atom_index": 77179,
          "name": "N2",
          "element": "N",
          "coord": [
            18.839399337768555,
            26.41390037536621,
            20.309499740600586
          ]
        },
        {
          "atom_index": 77180,
          "name": "N3",
          "element": "N",
          "coord": [
            18.711599349975586,
            26.42340087890625,
            20.501399993896484
          ]
        },
        {
          "atom_index": 77181,
          "name": "C4",
          "element": "C",
          "coord": [
            18.592300415039062,
            26.467199325561523,
            20.545499801635742
          ]
        }
      ]
    },
    {
      "id": "B:692",
      "chain": "B",
      "resseq": 692,
      "icode": "",
      "resname": "U",
      "hetflag": " ",
      "sasa": 0.0,
      "atoms": [
        {
          "atom_index": 77182,
          "name": "P",
          "element": "P",
          "coord": [
            18.529499053955078,
            26.720399856567383,
            21.15530014038086
          ]
        },
        {
          "atom_index": 77183,
          "name": "OP1",
          "element": "O",
          "coord": [
            18.49489974975586,
            26.70870018005371,
            21.297700881958008
          ]
        },
        {
          "atom_index": 77184,
          "name": "OP2",
          "element": "O",
          "coord": [
            18.428499221801758,
            26.76849937438965,
            21.060199737548828
          ]
        },
        {
          "atom_index": 77185,
          "name": "O5'",
          "element": "O",
          "coord": [
            18.654199600219727,
            26.81599998474121,
            21.146900177001953
          ]
        },
        {
          "atom_index": 77186,
          "name": "C5'",
          "element": "C",
          "coord": [
            18.772499084472656,
            26.77899932861328,
            21.213499069213867
          ]
        },
        {
          "atom_index": 77187,
          "name": "C4'",
          "element": "C",
          "coord": [
            18.89430046081543,
            26.81839942932129,
            21.135499954223633
          ]
        },
        {
          "atom_index": 77188,
          "name": "O4'",
          "element": "O",
          "coord": [
            18.88960075378418,
            26.75749969482422,
            21.00469970703125
          ]
        },
        {
          "atom_index": 77189,
          "name": "C3'",
          "element": "C",
          "coord": [
            18.909900665283203,
            26.965700149536133,
            21.10460090637207
          ]
        },
        {
          "atom_index": 77190,
          "name": "O3'",
          "element": "O",
          "coord": [
            18.954200744628906,
            27.043800354003906,
            21.21310043334961
          ]
        },
        {
          "atom_index": 77191,
          "name": "C2'",
          "element": "C",
          "coord": [
            19.006500244140625,
            26.962200164794922,
            20.98819923400879
          ]
        },
        {
          "atom_index": 77192,
          "name": "O2'",
          "element": "O",
          "coord": [
            19.136499404907227,
            26.93160057067871,
            21.035200119018555
          ]
        },
        {
          "atom_index": 77193,
          "name": "C1'",
          "element": "C",
          "coord": [
            18.9552001953125,
            26.840700149536133,
            20.912099838256836
          ]
        },
        {
          "atom_index": 77194,
          "name": "N1",
          "element": "N",
          "coord": [
            18.862199783325195,
            26.876800537109375,
            20.80299949645996
          ]
        },
        {
          "atom_index": 77195,
          "name": "C2",
          "element": "C",
          "coord": [
            18.92099952697754,
            26.885000228881836,
            20.682100296020508
          ]
        },
        {
          "atom_index": 77196,
          "name": "O2",
          "element": "O",
          "coord": [
            19.038400650024414,
            26.864599227905273,
            20.669700622558594
          ]
        },
        {
          "atom_index": 77197,
          "name": "N3",
          "element": "N",
          "coord": [
            18.83989906311035,
            26.916500091552734,
            20.577899932861328
          ]
        },
        {
          "atom_index": 77198,
          "name": "C4",
          "element": "C",
          "coord": [
            18.706100463867188,
            26.941499710083008,
            20.582500457763672
          ]
        },
        {
          "atom_index": 77199,
          "name": "O4",
          "element": "O",
          "coord": [
            18.64550018310547,
            26.9689998626709,
            20.480100631713867
          ]
        },
        {
          "atom_index": 77200,
          "name": "C5",
          "element": "C",
          "coord": [
            18.650299072265625,
            26.93199920654297,
            20.711599349975586
          ]
        },
        {
          "atom_index": 77201,
          "name": "C6",
          "element": "C",
          "coord": [
            18.728200912475586,
            26.899799346923828,
            20.814300537109375
          ]
        }
      ]
    },
    {
      "id": "B:693",
      "chain": "B",
      "resseq": 693,
      "icode": "",
      "resname": "G",
      "hetflag": " ",
      "sasa": 0.0,
      "atoms": [
        {
          "atom_index": 77202,
          "name": "P",
          "element": "P",
          "coord": [
            18.90220069885254,
            27.194599151611328,
            21.226600646972656
          ]
        },
        {
          "atom_index": 77203,
          "name": "OP1",
          "element": "O",
          "coord": [
            18.94499969482422,
            27.244400024414062,
            21.358400344848633
          ]
        },
        {
          "atom_index": 77204,
          "name": "OP2",
          "element": "O",
          "coord": [
            18.760099411010742,
            27.203100204467773,
            21.18560028076172
          ]
        },
        {
          "atom_index": 77205,
          "name": "O5'",
          "element": "O",
          "coord": [
            18.986499786376953,
            27.273300170898438,
            21.118099212646484
          ]
        },
        {
          "atom_index": 77206,
          "name": "C5'",
          "element": "C",
          "coord": [
            18.965999603271484,
            27.411699295043945,
            21.097900390625
          ]
        },
        {
          "atom_index": 77207,
          "name": "C4'",
          "element": "C",
          "coord": [
            19.05139923095703,
            27.46310043334961,
            20.985700607299805
          ]
        },
        {
          "atom_index": 77208,
          "name": "O4'",
          "element": "O",
          "coord": [
            19.18939971923828,
            27.442899703979492,
            21.01799964904785
          ]
        },
        {
          "atom_index": 77209,
          "name": "C3'",
          "element": "C",
          "coord": [
            19.03339958190918,
            27.39430046081543,
            20.851999282836914
          ]
        },
        {
          "atom_index": 77210,
          "name": "O3'",
          "element": "O",
          "coord": [
            18.928600311279297,
            27.45479965209961,
            20.778600692749023
          ]
        },
        {
          "atom_index": 77211,
          "name": "C2'",
          "element": "C",
          "coord": [
            19.169200897216797,
            27.409799575805664,
            20.784000396728516
          ]
        },
        {
          "atom_index": 77212,
          "name": "O2'",
          "element": "O",
          "coord": [
            19.169099807739258,
            27.525100708007812,
            20.702299118041992
          ]
        },
        {
          "atom_index": 77213,
          "name": "C1'",
          "element": "C",
          "coord": [
            19.264299392700195,
            27.434499740600586,
            20.90060043334961
          ]
        },
        {
          "atom_index": 77214,
          "name": "N9",
          "element": "N",
          "coord": [
            19.36989974975586,
            27.333599090576172,
            20.915800094604492
          ]
        },
        {
          "atom_index": 77215,
          "name": "C8",
          "element": "C",
          "coord": [
            19.38290023803711,
            27.236000061035156,
            21.010299682617188
          ]
        },
        {
          "atom_index": 77216,
          "name": "N7",
          "element": "N",
          "coord": [
            19.49220085144043,
            27.166099548339844,
            20.99720001220703
          ]
        },
        {
          "atom_index": 77217,
          "name": "C5",
          "element": "C",
          "coord": [
            19.55389976501465,
            27.22089958190918,
            20.886699676513672
          ]
        },
        {
          "atom_index": 77218,
          "name": "C6",
          "element": "C",
          "coord": [
            19.676799774169922,
            27.189800262451172,
            20.824499130249023
          ]
        },
        {
          "atom_index": 77219,
          "name": "O6",
          "element": "O",
          "coord": [
            19.757299423217773,
            27.101699829101562,
            20.853200912475586
          ]
        },
        {
          "atom_index": 77220,
          "name": "N1",
          "element": "N",
          "coord": [
            19.702600479125977,
            27.27280044555664,
            20.717100143432617
          ]
        },
        {
          "atom_index": 77221,
          "name": "C2",
          "element": "C",
          "coord": [
            19.6205997467041,
            27.374000549316406,
            20.67609977722168
          ]
        },
        {
          "atom_index": 77222,
          "name": "N2",
          "element": "N",
          "coord": [
            19.660999298095703,
            27.443199157714844,
            20.569599151611328
          ]
        },
        {
          "atom_index": 77223,
          "name": "N3",
          "element": "N",
          "coord": [
            19.507099151611328,
            27.405799865722656,
            20.73390007019043
          ]
        },
        {
          "atom_index": 77224,
          "name": "C4",
          "element": "C",
          "coord": [
            19.481000900268555,
            27.325899124145508,
            20.837900161743164
          ]
        }
      ]
    },
    {
      "id": "B:694",
      "chain": "B",
      "resseq": 694,
      "icode": "",
      "resname": "A",
      "hetflag": " ",
      "sasa": 0.0,
      "atoms": [
        {
          "atom_index": 77225,
          "name": "P",
          "element": "P",
          "coord": [
            18.85460090637207,
            27.378700256347656,
            20.65839958190918
          ]
        },
        {
          "atom_index": 77226,
          "name": "OP1",
          "element": "O",
          "coord": [
            18.740100860595703,
            27.463199615478516,
            20.621999740600586
          ]
        },
        {
          "atom_index": 77227,
          "name": "OP2",
          "element": "O",
          "coord": [
            18.827199935913086,
            27.237699508666992,
            20.6919002532959
          ]
        },
        {
          "atom_index": 77228,
          "name": "O5'",
          "element": "O",
          "coord": [
            18.959400177001953,
            27.38159942626953,
            20.539100646972656
          ]
        },
        {
          "atom_index": 77229,
          "name": "C5'",
          "element": "C",
          "coord": [
            18.9507999420166,
            27.28619956970215,
            20.434900283813477
          ]
        },
        {
          "atom_index": 77230,
          "name": "C4'",
          "element": "C",
          "coord": [
            19.080699920654297,
            27.27090072631836,
            20.360300064086914
          ]
        },
        {
          "atom_index": 77231,
          "name": "O4'",
          "element": "O",
          "coord": [
            19.191499710083008,
            27.284700393676758,
            20.451400756835938
          ]
        },
        {
          "atom_index": 77232,
          "name": "C3'",
          "element": "C",
          "coord": [
            19.1028995513916,
            27.135799407958984,
            20.295299530029297
          ]
        },
        {
          "atom_index": 77233,
          "name": "O3'",
          "element": "O",
          "coord": [
            19.03809928894043,
            27.124799728393555,
            20.17009925842285
          ]
        },
        {
          "atom_index": 77234,
          "name": "C2'",
          "element": "C",
          "coord": [
            19.253999710083008,
            27.128000259399414,
            20.285600662231445
          ]
        },
        {
          "atom_index": 77235,
          "name": "O2'",
          "element": "O",
          "coord": [
            19.29960060119629,
            27.203800201416016,
            20.175500869750977
          ]
        },
        {
          "atom_index": 77236,
          "name": "C1'",
          "element": "C",
          "coord": [
            19.29640007019043,
            27.199800491333008,
            20.41230010986328
          ]
        },
        {
          "atom_index": 77237,
          "name": "N9",
          "element": "N",
          "coord": [
            19.324800491333008,
            27.10740089416504,
            20.522300720214844
          ]
        },
        {
          "atom_index": 77238,
          "name": "C8",
          "element": "C",
          "coord": [
            19.249099731445312,
            27.082300186157227,
            20.63249969482422
          ]
        },
        {
          "atom_index": 77239,
          "name": "N7",
          "element": "N",
          "coord": [
            19.302799224853516,
            26.996599197387695,
            20.715099334716797
          ]
        },
        {
          "atom_index": 77240,
          "name": "C5",
          "element": "C",
          "coord": [
            19.422199249267578,
            26.96540069580078,
            20.654600143432617
          ]
        },
        {
          "atom_index": 77241,
          "name": "C6",
          "element": "C",
          "coord": [
            19.52630043029785,
            26.881200790405273,
            20.690000534057617
          ]
        },
        {
          "atom_index": 77242,
          "name": "N6",
          "element": "N",
          "coord": [
            19.52739906311035,
            26.808799743652344,
            20.800399780273438
          ]
        },
        {
          "atom_index": 77243,
          "name": "N1",
          "element": "N",
          "coord": [
            19.631900787353516,
            26.872699737548828,
            20.608200073242188
          ]
        },
        {
          "atom_index": 77244,
          "name": "C2",
          "element": "C",
          "coord": [
            19.63279914855957,
            26.94499969482422,
            20.496400833129883
          ]
        },
        {
          "atom_index": 77245,
          "name": "N3",
          "element": "N",
          "coord": [
            19.540199279785156,
            27.028200149536133,
            20.45170021057129
          ]
        },
        {
          "atom_index": 77246,
          "name": "C4",
          "element": "C",
          "coord": [
            19.437400817871094,
            27.033100128173828,
            20.536500930786133
          ]
        }
      ]
    },
    {
      "id": "B:695",
      "chain": "B",
      "resseq": 695,
      "icode": "",
      "resname": "A",
      "hetflag": " ",
      "sasa": 0.0,
      "atoms": [
        {
          "atom_index": 77247,
          "name": "P",
          "element": "P",
          "coord": [
            18.983800888061523,
            26.98310089111328,
            20.118900299072266
          ]
        },
        {
          "atom_index": 77248,
          "name": "OP1",
          "element": "O",
          "coord": [
            18.939300537109375,
            26.99970054626465,
            19.979700088500977
          ]
        },
        {
          "atom_index": 77249,
          "name": "OP2",
          "element": "O",
          "coord": [
            18.88949966430664,
            26.92919921875,
            20.2185001373291
          ]
        },
        {
          "atom_index": 77250,
          "name": "O5'",
          "element": "O",
          "coord": [
            19.11319923400879,
            26.89150047302246,
            20.11359977722168
          ]
        },
        {
          "atom_index": 77251,
          "name": "C5'",
          "element": "C",
          "coord": [
            19.103200912475586,
            26.750600814819336,
            20.11829948425293
          ]
        },
        {
          "atom_index": 77252,
          "name": "C4'",
          "element": "C",
          "coord": [
            19.237600326538086,
            26.68869972229004,
            20.144100189208984
          ]
        },
        {
          "atom_index": 77253,
          "name": "O4'",
          "element": "O",
          "coord": [
            19.289400100708008,
            26.737300872802734,
            20.270200729370117
          ]
        },
        {
          "atom_index": 77254,
          "name": "C3'",
          "element": "C",
          "coord": [
            19.239900588989258,
            26.538400650024414,
            20.160600662231445
          ]
        },
        {
          "atom_index": 77255,
          "name": "O3'",
          "element": "O",
          "coord": [
            19.23419952392578,
            26.466699600219727,
            20.038700103759766
          ]
        },
        {
          "atom_index": 77256,
          "name": "C2'",
          "element": "C",
          "coord": [
            19.367399215698242,
            26.516700744628906,
            20.24090003967285
          ]
        },
        {
          "atom_index": 77257,
          "name": "O2'",
          "element": "O",
          "coord": [
            19.48310089111328,
            26.53179931640625,
            20.160499572753906
          ]
        },
        {
          "atom_index": 77258,
          "name": "C1'",
          "element": "C",
          "coord": [
            19.361000061035156,
            26.634700775146484,
            20.335599899291992
          ]
        },
        {
          "atom_index": 77259,
          "name": "N9",
          "element": "N",
          "coord": [
            19.289899826049805,
            26.60059928894043,
            20.459999084472656
          ]
        },
        {
          "atom_index": 77260,
          "name": "C8",
          "element": "C",
          "coord": [
            19.164499282836914,
            26.63990020751953,
            20.497400283813477
          ]
        },
        {
          "atom_index": 77261,
          "name": "N7",
          "element": "N",
          "coord": [
            19.12689971923828,
            26.59480094909668,
            20.61370086669922
          ]
        },
        {
          "atom_index": 77262,
          "name": "C5",
          "element": "C",
          "coord": [
            19.234699249267578,
            26.52120018005371,
            20.65519905090332
          ]
        },
        {
          "atom_index": 77263,
          "name": "C6",
          "element": "C",
          "coord": [
            19.257400512695312,
            26.447900772094727,
            20.770099639892578
          ]
        },
        {
          "atom_index": 77264,
          "name": "N6",
          "element": "N",
          "coord": [
            19.16819953918457,
            26.438400268554688,
            20.867300033569336
          ]
        },
        {
          "atom_index": 77265,
          "name": "N1",
          "element": "N",
          "coord": [
            19.37459945678711,
            26.38450050354004,
            20.783300399780273
          ]
        },
        {
          "atom_index": 77266,
          "name": "C2",
          "element": "C",
          "coord": [
            19.463199615478516,
            26.39430046081543,
            20.685199737548828
          ]
        },
        {
          "atom_index": 77267,
          "name": "N3",
          "element": "N",
          "coord": [
            19.453899383544922,
            26.461700439453125,
            20.5718994140625
          ]
        },
        {
          "atom_index": 77268,
          "name": "C4",
          "element": "C",
          "coord": [
            19.335899353027344,
            26.5231990814209,
            20.562999725341797
          ]
        }
      ]
    },
    {
      "id": "B:696",
      "chain": "B",
      "resseq": 696,
      "icode": "",
      "resname": "A",
      "hetflag": " ",
      "sasa": 0.0,
      "atoms": [
        {
          "atom_index": 77269,
          "name": "P",
          "element": "P",
          "coord": [
            19.104999542236328,
            26.378000259399414,
            20.0039005279541
          ]
        },
        {
          "atom_index": 77270,
          "name": "OP1",
          "element": "O",
          "coord": [
            19.072599411010742,
            26.39739990234375,
            19.861400604248047
          ]
        },
        {
          "atom_index": 77271,
          "name": "OP2",
          "element": "O",
          "coord": [
            19.000099182128906,
            26.403499603271484,
            20.104700088500977
          ]
        },
        {
          "atom_index": 77272,
          "name": "O5'",
          "element": "O",
          "coord": [
            19.15519905090332,
            26.228700637817383,
            20.022300720214844
          ]
        },
        {
          "atom_index": 77273,
          "name": "C5'",
          "element": "C",
          "coord": [
            19.27790069580078,
            26.186800003051758,
            19.96579933166504
          ]
        },
        {
          "atom_index": 77274,
          "name": "C4'",
          "element": "C",
          "coord": [
            19.362499237060547,
            26.114099502563477,
            20.066600799560547
          ]
        },
        {
          "atom_index": 77275,
          "name": "O4'",
          "element": "O",
          "coord": [
            19.382600784301758,
            26.19930076599121,
            20.18160057067871
          ]
        },
        {
          "atom_index": 77276,
          "name": "C3'",
          "element": "C",
          "coord": [
            19.302600860595703,
            25.987300872802734,
            20.124500274658203
          ]
        },
        {
          "atom_index": 77277,
          "name": "O3'",
          "element": "O",
          "coord": [
            19.324499130249023,
            25.873899459838867,
            20.042699813842773
          ]
        },
        {
          "atom_index": 77278,
          "name": "C2'",
          "element": "C",
          "coord": [
            19.3705997467041,
            25.977500915527344,
            20.259599685668945
          ]
        },
        {
          "atom_index": 77279,
          "name": "O2'",
          "element": "O",
          "coord": [
            19.50320053100586,
            25.930299758911133,
            20.243799209594727
          ]
        },
        {
          "atom_index": 77280,
          "name": "C1'",
          "element": "C",
          "coord": [
            19.37779998779297,
            26.12339973449707,
            20.299800872802734
          ]
        },
        {
          "atom_index": 77281,
          "name": "N9",
          "element": "N",
          "coord": [
            19.25979995727539,
            26.166799545288086,
            20.37529945373535
          ]
        },
        {
          "atom_index": 77282,
          "name": "C8",
          "element": "C",
          "coord": [
            19.161699295043945,
            26.246999740600586,
            20.326900482177734
          ]
        },
        {
          "atom_index": 77283,
          "name": "N7",
          "element": "N",
          "coord": [
            19.066699981689453,
            26.277099609375,
            20.40999984741211
          ]
        },
        {
          "atom_index": 77284,
          "name": "C5",
          "element": "C",
          "coord": [
            19.106000900268555,
            26.210599899291992,
            20.52199935913086
          ]
        },
        {
          "atom_index": 77285,
          "name": "C6",
          "element": "C",
          "coord": [
            19.04520034790039,
            26.202600479125977,
            20.644500732421875
          ]
        },
        {
          "atom_index": 77286,
          "name": "N6",
          "element": "N",
          "coord": [
            18.931299209594727,
            26.265300750732422,
            20.67020034790039
          ]
        },
        {
          "atom_index": 77287,
          "name": "N1",
          "element": "N",
          "coord": [
            19.10580062866211,
            26.12849998474121,
            20.737499237060547
          ]
        },
        {
          "atom_index": 77288,
          "name": "C2",
          "element": "C",
          "coord": [
            19.220500946044922,
            26.067800521850586,
            20.707300186157227
          ]
        },
        {
          "atom_index": 77289,
          "name": "N3",
          "element": "N",
          "coord": [
            19.287700653076172,
            26.068300247192383,
            20.593299865722656
          ]
        },
        {
          "atom_index": 77290,
          "name": "C4",
          "element": "C",
          "coord": [
            19.224300384521484,
            26.14299964904785,
            20.504199981689453
          ]
        }
      ]
    },
    {
      "id": "B:697",
      "chain": "B",
      "resseq": 697,
      "icode": "",
      "resname": "U",
      "hetflag": " ",
      "sasa": 0.0,
      "atoms": [
        {
          "atom_index": 77291,
          "name": "P",
          "element": "P",
          "coord": [
            19.215099334716797,
            25.756900787353516,
            20.036100387573242
          ]
        },
        {
          "atom_index": 77292,
          "name": "OP1",
          "element": "O",
          "coord": [
            19.260000228881836,
            25.6648006439209,
            19.930099487304688
          ]
        },
        {
          "atom_index": 77293,
          "name": "OP2",
          "element": "O",
          "coord": [
            19.08009910583496,
            25.81679916381836,
            20.024499893188477
          ]
        },
        {
          "atom_index": 77294,
          "name": "O5'",
          "element": "O",
          "coord": [
            19.227699279785156,
            25.6830997467041,
            20.176799774169922
          ]
        },
        {
          "atom_index": 77295,
          "name": "C5'",
          "element": "C",
          "coord": [
            19.347999572753906,
            25.61750030517578,
            20.21380043029785
          ]
        },
        {
          "atom_index": 77296,
          "name": "C4'",
          "element": "C",
          "coord": [
            19.34440040588379,
            25.5664005279541,
            20.355899810791016
          ]
        },
        {
          "atom_index": 77297,
          "name": "O4'",
          "element": "O",
          "coord": [
            19.33810043334961,
            25.676000595092773,
            20.45050048828125
          ]
        },
        {
          "atom_index": 77298,
          "name": "C3'",
          "element": "C",
          "coord": [
            19.226299285888672,
            25.480199813842773,
            20.393999099731445
          ]
        },
        {
          "atom_index": 77299,
          "name": "O3'",
          "element": "O",
          "coord": [
            19.237600326538086,
            25.347700119018555,
            20.345500946044922
          ]
        },
        {
          "atom_index": 77300,
          "name": "C2'",
          "element": "C",
          "coord": [
            19.228099822998047,
            25.48940086364746,
            20.545700073242188
          ]
        },
        {
          "atom_index": 77301,
          "name": "O2'",
          "element": "O",
          "coord": [
            19.330299377441406,
            25.40760040283203,
            20.59950065612793
          ]
        },
        {
          "atom_index": 77302,
          "name": "C1'",
          "element": "C",
          "coord": [
            19.269399642944336,
            25.63479995727539,
            20.56679916381836
          ]
        },
        {
          "atom_index": 77303,
          "name": "N1",
          "element": "N",
          "coord": [
            19.152799606323242,
            25.722900390625,
            20.587299346923828
          ]
        },
        {
          "atom_index": 77304,
          "name": "C2",
          "element": "C",
          "coord": [
            19.081199645996094,
            25.71739959716797,
            20.703899383544922
          ]
        },
        {
          "atom_index": 77305,
          "name": "O2",
          "element": "O",
          "coord": [
            19.10540008544922,
            25.64459991455078,
            20.797399520874023
          ]
        },
        {
          "atom_index": 77306,
          "name": "N3",
          "element": "N",
          "coord": [
            18.976299285888672,
            25.802499771118164,
            20.711200714111328
          ]
        },
        {
          "atom_index": 77307,
          "name": "C4",
          "element": "C",
          "coord": [
            18.93600082397461,
            25.890300750732422,
            20.616199493408203
          ]
        },
        {
          "atom_index": 77308,
          "name": "O4",
          "element": "O",
          "coord": [
            18.839099884033203,
            25.961000442504883,
            20.636499404907227
          ]
        },
        {
          "atom_index": 77309,
          "name": "C5",
          "element": "C",
          "coord": [
            19.012699127197266,
            25.889699935913086,
            20.498899459838867
          ]
        },
        {
          "atom_index": 77310,
          "name": "C6",
          "element": "C",
          "coord": [
            19.11680030822754,
            25.809499740600586,
            20.48979949951172
          ]
        }
      ]
    },
    {
      "id": "B:698",
      "chain": "B",
      "resseq": 698,
      "icode": "",
      "resname": "G",
      "hetflag": " ",
      "sasa": 0.0,
      "atoms": [
        {
          "atom_index": 77311,
          "name": "P",
          "element": "P",
          "coord": [
            19.123300552368164,
            25.285200119018555,
            20.252099990844727
          ]
        },
        {
          "atom_index": 77312,
          "name": "OP1",
          "element": "O",
          "coord": [
            19.166400909423828,
            25.148500442504883,
            20.215900421142578
          ]
        },
        {
          "atom_index": 77313,
          "name": "OP2",
          "element": "O",
          "coord": [
            19.090099334716797,
            25.38249969482422,
            20.145700454711914
          ]
        },
        {
          "atom_index": 77314,
          "name": "O5'",
          "element": "O",
          "coord": [
            18.99720001220703,
            25.275100708007812,
            20.347999572753906
          ]
        },
        {
          "atom_index": 77315,
          "name": "C5'",
          "element": "C",
          "coord": [
            19.001100540161133,
            25.195499420166016,
            20.46489906311035
          ]
        },
        {
          "atom_index": 77316,
          "name": "C4'",
          "element": "C",
          "coord": [
            18.88949966430664,
            25.231700897216797,
            20.558700561523438
          ]
        },
        {
          "atom_index": 77317,
          "name": "O4'",
          "element": "O",
          "coord": [
            18.89940071105957,
            25.37190055847168,
            20.592100143432617
          ]
        },
        {
          "atom_index": 77318,
          "name": "C3'",
          "element": "C",
          "coord": [
            18.749000549316406,
            25.216999053955078,
            20.50349998474121
          ]
        },
        {
          "atom_index": 77319,
          "name": "O3'",
          "element": "O",
          "coord": [
            18.699899673461914,
            25.084999084472656,
            20.511899948120117
          ]
        },
        {
          "atom_index": 77320,
          "name": "C2'",
          "element": "C",
          "coord": [
            18.670700073242188,
            25.31570053100586,
            20.587600708007812
          ]
        },
        {
          "atom_index": 77321,
          "name": "O2'",
          "element": "O",
          "coord": [
            18.64900016784668,
            25.2632999420166,
            20.717199325561523
          ]
        },
        {
          "atom_index": 77322,
          "name": "C1'",
          "element": "C",
          "coord": [
            18.77090072631836,
            25.42889976501465,
            20.599599838256836
          ]
        },
        {
          "atom_index": 77323,
          "name": "N9",
          "element": "N",
          "coord": [
            18.758899688720703,
            25.524999618530273,
            20.489299774169922
          ]
        },
        {
          "atom_index": 77324,
          "name": "C8",
          "element": "C",
          "coord": [
            18.856800079345703,
            25.548099517822266,
            20.39739990234375
          ]
        },
        {
          "atom_index": 77325,
          "name": "N7",
          "element": "N",
          "coord": [
            18.824399948120117,
            25.637300491333008,
            20.309600830078125
          ]
        },
        {
          "atom_index": 77326,
          "name": "C5",
          "element": "C",
          "coord": [
            18.697599411010742,
            25.673799514770508,
            20.345699310302734
          ]
        },
        {
          "atom_index": 77327,
          "name": "C6",
          "element": "C",
          "coord": [
            18.614299774169922,
            25.766700744628906,
            20.284700393676758
          ]
        },
        {
          "atom_index": 77328,
          "name": "O6",
          "element": "O",
          "coord": [
            18.638200759887695,
            25.83530044555664,
            20.18560028076172
          ]
        },
        {
          "atom_index": 77329,
          "name": "N1",
          "element": "N",
          "coord": [
            18.494199752807617,
            25.77589988708496,
            20.350900650024414
          ]
        },
        {
          "atom_index": 77330,
          "name": "C2",
          "element": "C",
          "coord": [
            18.460399627685547,
            25.704099655151367,
            20.461200714111328
          ]
        },
        {
          "atom_index": 77331,
          "name": "N2",
          "element": "N",
          "coord": [
            18.33919906616211,
            25.72719955444336,
            20.51110076904297
          ]
        },
        {
          "atom_index": 77332,
          "name": "N3",
          "element": "N",
          "coord": [
            18.538000106811523,
            25.61639976501465,
            20.51919937133789
          ]
        },
        {
          "atom_index": 77333,
          "name": "C4",
          "element": "C",
          "coord": [
            18.654600143432617,
            25.606199264526367,
            20.455699920654297
          ]
        }
      ]
    },
    {
      "id": "B:699",
      "chain": "B",
      "resseq": 699,
      "icode": "",
      "resname": "C",
      "hetflag": " ",
      "sasa": 0.0,
      "atoms": [
        {
          "atom_index": 77334,
          "name": "P",
          "element": "P",
          "coord": [
            18.608999252319336,
            25.02589988708496,
            20.39419937133789
          ]
        },
        {
          "atom_index": 77335,
          "name": "OP1",
          "element": "O",
          "coord": [
            18.57309913635254,
            24.8882999420166,
            20.4325008392334
          ]
        },
        {
          "atom_index": 77336,
          "name": "OP2",
          "element": "O",
          "coord": [
            18.673900604248047,
            25.052799224853516,
            20.264400482177734
          ]
        },
        {
          "atom_index": 77337,
          "name": "O5'",
          "element": "O",
          "coord": [
            18.476699829101562,
            25.112499237060547,
            20.401199340820312
          ]
        },
        {
          "atom_index": 77338,
          "name": "C5'",
          "element": "C",
          "coord": [
            18.384599685668945,
            25.094100952148438,
            20.50659942626953
          ]
        },
        {
          "atom_index": 77339,
          "name": "C4'",
          "element": "C",
          "coord": [
            18.256500244140625,
            25.167699813842773,
            20.479900360107422
          ]
        },
        {
          "atom_index": 77340,
          "name": "O4'",
          "element": "O",
          "coord": [
            18.283899307250977,
            25.309600830078125,
            20.475099563598633
          ]
        },
        {
          "atom_index": 77341,
          "name": "C3'",
          "element": "C",
          "coord": [
            18.190900802612305,
            25.139400482177734,
            20.346599578857422
          ]
        },
        {
          "atom_index": 77342,
          "name": "O3'",
          "element": "O",
          "coord": [
            18.116600036621094,
            25.019500732421875,
            20.34630012512207
          ]
        },
        {
          "atom_index": 77343,
          "name": "C2'",
          "element": "C",
          "coord": [
            18.108400344848633,
            25.265100479125977,
            20.324100494384766
          ]
        },
        {
          "atom_index": 77344,
          "name": "O2'",
          "element": "O",
          "coord": [
            17.993000030517578,
            25.263700485229492,
            20.405899047851562
          ]
        },
        {
          "atom_index": 77345,
          "name": "C1'",
          "element": "C",
          "coord": [
            18.20170021057129,
            25.37190055847168,
            20.37929916381836
          ]
        },
        {
          "atom_index": 77346,
          "name": "N1",
          "element": "N",
          "coord": [
            18.288299560546875,
            25.431400299072266,
            20.275100708007812
          ]
        },
        {
          "atom_index": 77347,
          "name": "C2",
          "element": "C",
          "coord": [
            18.237699508666992,
            25.53219985961914,
            20.196300506591797
          ]
        },
        {
          "atom_index": 77348,
          "name": "O2",
          "element": "O",
          "coord": [
            18.122900009155273,
            25.570899963378906,
            20.21660041809082
          ]
        },
        {
          "atom_index": 77349,
          "name": "N3",
          "element": "N",
          "coord": [
            18.316299438476562,
            25.58690071105957,
            20.102100372314453
          ]
        },
        {
          "atom_index": 77350,
          "name": "C4",
          "element": "C",
          "coord": [
            18.440500259399414,
            25.54360008239746,
            20.08370018005371
          ]
        },
        {
          "atom_index": 77351,
          "name": "N4",
          "element": "N",
          "coord": [
            18.51580047607422,
            25.598600387573242,
            19.989599227905273
          ]
        },
        {
          "atom_index": 77352,
          "name": "C5",
          "element": "C",
          "coord": [
            18.49570083618164,
            25.440399169921875,
            20.16029930114746
          ]
        },
        {
          "atom_index": 77353,
          "name": "C6",
          "element": "C",
          "coord": [
            18.41629981994629,
            25.389799118041992,
            20.25309944152832
          ]
        }
      ]
    },
    {
      "id": "B:700",
      "chain": "B",
      "resseq": 700,
      "icode": "",
      "resname": "G",
      "hetflag": " ",
      "sasa": 0.0,
      "atoms": [
        {
          "atom_index": 77354,
          "name": "P",
          "element": "P",
          "coord": [
            18.093799591064453,
            24.939599990844727,
            20.209800720214844
          ]
        },
        {
          "atom_index": 77355,
          "name": "OP1",
          "element": "O",
          "coord": [
            18.039100646972656,
            24.808300018310547,
            20.24650001525879
          ]
        },
        {
          "atom_index": 77356,
          "name": "OP2",
          "element": "O",
          "coord": [
            18.213699340820312,
            24.946199417114258,
            20.124099731445312
          ]
        },
        {
          "atom_index": 77357,
          "name": "O5'",
          "element": "O",
          "coord": [
            17.98040008544922,
            25.021900177001953,
            20.136699676513672
          ]
        },
        {
          "atom_index": 77358,
          "name": "C5'",
          "element": "C",
          "coord": [
            17.980600357055664,
            25.03030014038086,
            19.996299743652344
          ]
        },
        {
          "atom_index": 77359,
          "name": "C4'",
          "element": "C",
          "coord": [
            17.891399383544922,
            25.139799118041992,
            19.945100784301758
          ]
        },
        {
          "atom_index": 77360,
          "name": "O4'",
          "element": "O",
          "coord": [
            17.948299407958984,
            25.26849937438965,
            19.97920036315918
          ]
        },
        {
          "atom_index": 77361,
          "name": "C3'",
          "element": "C",
          "coord": [
            17.88249969482422,
            25.143600463867188,
            19.79439926147461
          ]
        },
        {
          "atom_index": 77362,
          "name": "O3'",
          "element": "O",
          "coord": [
            17.791400909423828,
            25.050899505615234,
            19.74049949645996
          ]
        },
        {
          "atom_index": 77363,
          "name": "C2'",
          "element": "C",
          "coord": [
            17.85219955444336,
            25.289100646972656,
            19.76569938659668
          ]
        },
        {
          "atom_index": 77364,
          "name": "O2'",
          "element": "O",
          "coord": [
            17.717899322509766,
            25.31999969482422,
            19.79759979248047
          ]
        },
        {
          "atom_index": 77365,
          "name": "C1'",
          "element": "C",
          "coord": [
            17.940799713134766,
            25.35569953918457,
            19.86840057373047
          ]
        },
        {
          "atom_index": 77366,
          "name": "N9",
          "element": "N",
          "coord": [
            18.077699661254883,
            25.375099182128906,
            19.81760025024414
          ]
        },
        {
          "atom_index": 77367,
          "name": "C8",
          "element": "C",
          "coord": [
            18.188400268554688,
            25.311500549316406,
            19.864599227905273
          ]
        },
        {
          "atom_index": 77368,
          "name": "N7",
          "element": "N",
          "coord": [
            18.29840087890625,
            25.34440040588379,
            19.80590057373047
          ]
        },
        {
          "atom_index": 77369,
          "name": "C5",
          "element": "C",
          "coord": [
            18.257699966430664,
            25.436500549316406,
            19.713600158691406
          ]
        },
        {
          "atom_index": 77370,
          "name": "C6",
          "element": "C",
          "coord": [
            18.335399627685547,
            25.50670051574707,
            19.620899200439453
          ]
        },
        {
          "atom_index": 77371,
          "name": "O6",
          "element": "O",
          "coord": [
            18.457199096679688,
            25.500999450683594,
            19.60260009765625
          ]
        },
        {
          "atom_index": 77372,
          "name": "N1",
          "element": "N",
          "coord": [
            18.25790023803711,
            25.590599060058594,
            19.54490089416504
          ]
        },
        {
          "atom_index": 77373,
          "name": "C2",
          "element": "C",
          "coord": [
            18.123199462890625,
            25.603500366210938,
            19.557199478149414
          ]
        },
        {
          "atom_index": 77374,
          "name": "N2",
          "element": "N",
          "coord": [
            18.067699432373047,
            25.691699981689453,
            19.473800659179688
          ]
        },
        {
          "atom_index": 77375,
          "name": "N3",
          "element": "N",
          "coord": [
            18.04949951171875,
            25.538000106811523,
            19.643999099731445
          ]
        },
        {
          "atom_index": 77376,
          "name": "C4",
          "element": "C",
          "coord": [
            18.12310028076172,
            25.456899642944336,
            19.7189998626709
          ]
        }
      ]
    },
    {
      "id": "B:701",
      "chain": "B",
      "resseq": 701,
      "icode": "",
      "resname": "U",
      "hetflag": " ",
      "sasa": 0.0,
      "atoms": [
        {
          "atom_index": 77377,
          "name": "P",
          "element": "P",
          "coord": [
            17.848899841308594,
            24.922100067138672,
            19.6648006439209
          ]
        },
        {
          "atom_index": 77378,
          "name": "OP1",
          "element": "O",
          "coord": [
            17.8075008392334,
            24.803499221801758,
            19.742000579833984
          ]
        },
        {
          "atom_index": 77379,
          "name": "OP2",
          "element": "O",
          "coord": [
            17.991899490356445,
            24.939300537109375,
            19.630800247192383
          ]
        },
        {
          "atom_index": 77380,
          "name": "O5'",
          "element": "O",
          "coord": [
            17.773500442504883,
            24.928499221801758,
            19.526500701904297
          ]
        },
        {
          "atom_index": 77381,
          "name": "C5'",
          "element": "C",
          "coord": [
            17.77090072631836,
            25.049699783325195,
            19.453399658203125
          ]
        },
        {
          "atom_index": 77382,
          "name": "C4'",
          "element": "C",
          "coord": [
            17.70050048828125,
            25.03019905090332,
            19.32309913635254
          ]
        },
        {
          "atom_index": 77383,
          "name": "O4'",
          "element": "O",
          "coord": [
            17.67889976501465,
            25.159299850463867,
            19.26140022277832
          ]
        },
        {
          "atom_index": 77384,
          "name": "C3'",
          "element": "C",
          "coord": [
            17.77720069885254,
            24.94580078125,
            19.22260093688965
          ]
        },
        {
          "atom_index": 77385,
          "name": "O3'",
          "element": "O",
          "coord": [
            17.686100006103516,
            24.865100860595703,
            19.14859962463379
          ]
        },
        {
          "atom_index": 77386,
          "name": "C2'",
          "element": "C",
          "coord": [
            17.841699600219727,
            25.050100326538086,
            19.132200241088867
          ]
        },
        {
          "atom_index": 77387,
          "name": "O2'",
          "element": "O",
          "coord": [
            17.86840057373047,
            25.005199432373047,
            19.000999450683594
          ]
        },
        {
          "atom_index": 77388,
          "name": "C1'",
          "element": "C",
          "coord": [
            17.738000869750977,
            25.16230010986328,
            19.133800506591797
          ]
        },
        {
          "atom_index": 77389,
          "name": "N1",
          "element": "N",
          "coord": [
            17.795900344848633,
            25.29599952697754,
            19.11590003967285
          ]
        },
        {
          "atom_index": 77390,
          "name": "C2",
          "element": "C",
          "coord": [
            17.71619987487793,
            25.395700454711914,
            19.063600540161133
          ]
        },
        {
          "atom_index": 77391,
          "name": "O2",
          "element": "O",
          "coord": [
            17.59980010986328,
            25.378999710083008,
            19.032699584960938
          ]
        },
        {
          "atom_index": 77392,
          "name": "N3",
          "element": "N",
          "coord": [
            17.778499603271484,
            25.517099380493164,
            19.04949951171875
          ]
        },
        {
          "atom_index": 77393,
          "name": "C4",
          "element": "C",
          "coord": [
            17.909299850463867,
            25.547800064086914,
            19.08169937133789
          ]
        },
        {
          "atom_index": 77394,
          "name": "O4",
          "element": "O",
          "coord": [
            17.951200485229492,
            25.66189956665039,
            19.06369972229004
          ]
        },
        {
          "atom_index": 77395,
          "name": "C5",
          "element": "C",
          "coord": [
            17.985300064086914,
            25.439599990844727,
            19.13479995727539
          ]
        },
        {
          "atom_index": 77396,
          "name": "C6",
          "element": "C",
          "coord": [
            17.92690086364746,
            25.320600509643555,
            19.149599075317383
          ]
        }
      ]
    },
    {
      "id": "B:702",
      "chain": "B",
      "resseq": 702,
      "icode": "",
      "resname": "A",
      "hetflag": " ",
      "sasa": 0.0,
      "atoms": [
        {
          "atom_index": 77397,
          "name": "P",
          "element": "P",
          "coord": [
            17.70159912109375,
            24.705299377441406,
            19.149999618530273
          ]
        },
        {
          "atom_index": 77398,
          "name": "OP1",
          "element": "O",
          "coord": [
            17.846200942993164,
            24.673799514770508,
            19.146499633789062
          ]
        },
        {
          "atom_index": 77399,
          "name": "OP2",
          "element": "O",
          "coord": [
            17.608299255371094,
            24.64900016784668,
            19.04990005493164
          ]
        },
        {
          "atom_index": 77400,
          "name": "O5'",
          "element": "O",
          "coord": [
            17.646299362182617,
            24.660499572753906,
            19.29199981689453
          ]
        },
        {
          "atom_index": 77401,
          "name": "C5'",
          "element": "C",
          "coord": [
            17.536699295043945,
            24.570600509643555,
            19.300600051879883
          ]
        },
        {
          "atom_index": 77402,
          "name": "C4'",
          "element": "C",
          "coord": [
            17.5398006439209,
            24.485300064086914,
            19.425399780273438
          ]
        },
        {
          "atom_index": 77403,
          "name": "O4'",
          "element": "O",
          "coord": [
            17.64859962463379,
            24.38960075378418,
            19.41819953918457
          ]
        },
        {
          "atom_index": 77404,
          "name": "C3'",
          "element": "C",
          "coord": [
            17.556100845336914,
            24.55820083618164,
            19.55820083618164
          ]
        },
        {
          "atom_index": 77405,
          "name": "O3'",
          "element": "O",
          "coord": [
            17.473600387573242,
            24.4955997467041,
            19.655500411987305
          ]
        },
        {
          "atom_index": 77406,
          "name": "C2'",
          "element": "C",
          "coord": [
            17.70170021057129,
            24.53230094909668,
            19.593900680541992
          ]
        },
        {
          "atom_index": 77407,
          "name": "O2'",
          "element": "O",
          "coord": [
            17.728200912475586,
            24.53660011291504,
            19.731800079345703
          ]
        },
        {
          "atom_index": 77408,
          "name": "C1'",
          "element": "C",
          "coord": [
            17.72260093688965,
            24.393199920654297,
            19.537900924682617
          ]
        },
        {
          "atom_index": 77409,
          "name": "N9",
          "element": "N",
          "coord": [
            17.86079978942871,
            24.362199783325195,
            19.50429916381836
          ]
        },
        {
          "atom_index": 77410,
          "name": "C8",
          "element": "C",
          "coord": [
            17.92970085144043,
            24.413000106811523,
            19.398399353027344
          ]
        },
        {
          "atom_index": 77411,
          "name": "N7",
          "element": "N",
          "coord": [
            18.051599502563477,
            24.36720085144043,
            19.387800216674805
          ]
        },
        {
          "atom_index": 77412,
          "name": "C5",
          "element": "C",
          "coord": [
            18.0625,
            24.279399871826172,
            19.493600845336914
          ]
        },
        {
          "atom_index": 77413,
          "name": "C6",
          "element": "C",
          "coord": [
            18.168100357055664,
            24.198999404907227,
            19.53700065612793
          ]
        },
        {
          "atom_index": 77414,
          "name": "N6",
          "element": "N",
          "coord": [
            18.285900115966797,
            24.19529914855957,
            19.475200653076172
          ]
        },
        {
          "atom_index": 77415,
          "name": "N1",
          "element": "N",
          "coord": [
            18.148099899291992,
            24.12220001220703,
            19.64590072631836
          ]
        },
        {
          "atom_index": 77416,
          "name": "C2",
          "element": "C",
          "coord": [
            18.028900146484375,
            24.12700080871582,
            19.706499099731445
          ]
        },
        {
          "atom_index": 77417,
          "name": "N3",
          "element": "N",
          "coord": [
            17.92180061340332,
            24.199399948120117,
            19.67449951171875
          ]
        },
        {
          "atom_index": 77418,
          "name": "C4",
          "element": "C",
          "coord": [
            17.94540023803711,
            24.274200439453125,
            19.565900802612305
          ]
        }
      ]
    },
    {
      "id": "B:703",
      "chain": "B",
      "resseq": 703,
      "icode": "",
      "resname": "G",
      "hetflag": " ",
      "sasa": 0.0,
      "atoms": [
        {
          "atom_index": 77419,
          "name": "P",
          "element": "P",
          "coord": [
            17.408300399780273,
            24.582000732421875,
            19.773399353027344
          ]
        },
        {
          "atom_index": 77420,
          "name": "OP1",
          "element": "O",
          "coord": [
            17.503000259399414,
            24.575599670410156,
            19.88680076599121
          ]
        },
        {
          "atom_index": 77421,
          "name": "OP2",
          "element": "O",
          "coord": [
            17.26759910583496,
            24.539100646972656,
            19.792999267578125
          ]
        },
        {
          "atom_index": 77422,
          "name": "O5'",
          "element": "O",
          "coord": [
            17.410200119018555,
            24.731599807739258,
            19.7185001373291
          ]
        },
        {
          "atom_index": 77423,
          "name": "C5'",
          "element": "C",
          "coord": [
            17.4822998046875,
            24.83340072631836,
            19.787799835205078
          ]
        },
        {
          "atom_index": 77424,
          "name": "C4'",
          "element": "C",
          "coord": [
            17.419700622558594,
            24.96980094909668,
            19.773099899291992
          ]
        },
        {
          "atom_index": 77425,
          "name": "O4'",
          "element": "O",
          "coord": [
            17.427099227905273,
            25.011899948120117,
            19.63450050354004
          ]
        },
        {
          "atom_index": 77426,
          "name": "C3'",
          "element": "C",
          "coord": [
            17.273300170898438,
            24.98069953918457,
            19.814300537109375
          ]
        },
        {
          "atom_index": 77427,
          "name": "O3'",
          "element": "O",
          "coord": [
            17.251699447631836,
            25.104799270629883,
            19.88010025024414
          ]
        },
        {
          "atom_index": 77428,
          "name": "C2'",
          "element": "C",
          "coord": [
            17.19969940185547,
            24.980899810791016,
            19.680999755859375
          ]
        },
        {
          "atom_index": 77429,
          "name": "O2'",
          "element": "O",
          "coord": [
            17.07539939880371,
            25.047399520874023,
            19.68400001525879
          ]
        },
        {
          "atom_index": 77430,
          "name": "C1'",
          "element": "C",
          "coord": [
            17.29949951171875,
            25.05139923095703,
            19.58970069885254
          ]
        },
        {
          "atom_index": 77431,
          "name": "N9",
          "element": "N",
          "coord": [
            17.287500381469727,
            25.01289939880371,
            19.448699951171875
          ]
        },
        {
          "atom_index": 77432,
          "name": "C8",
          "element": "C",
          "coord": [
            17.246700286865234,
            24.890899658203125,
            19.402999877929688
          ]
        },
        {
          "atom_index": 77433,
          "name": "N7",
          "element": "N",
          "coord": [
            17.24410057067871,
            24.882099151611328,
            19.273500442504883
          ]
        },
        {
          "atom_index": 77434,
          "name": "C5",
          "element": "C",
          "coord": [
            17.28569984436035,
            25.006000518798828,
            19.230100631713867
          ]
        },
        {
          "atom_index": 77435,
          "name": "C6",
          "element": "C",
          "coord": [
            17.302400588989258,
            25.055200576782227,
            19.098800659179688
          ]
        },
        {
          "atom_index": 77436,
          "name": "O6",
          "element": "O",
          "coord": [
            17.28380012512207,
            24.997900009155273,
            18.991199493408203
          ]
        },
        {
          "atom_index": 77437,
          "name": "N1",
          "element": "N",
          "coord": [
            17.346500396728516,
            25.18589973449707,
            19.097999572753906
          ]
        },
        {
          "atom_index": 77438,
          "name": "C2",
          "element": "C",
          "coord": [
            17.371200561523438,
            25.26020050048828,
            19.20949935913086
          ]
        },
        {
          "atom_index": 77439,
          "name": "N2",
          "element": "N",
          "coord": [
            17.41320037841797,
            25.385099411010742,
            19.186100006103516
          ]
        },
        {
          "atom_index": 77440,
          "name": "N3",
          "element": "N",
          "coord": [
            17.35580062866211,
            25.21540069580078,
            19.33289909362793
          ]
        },
        {
          "atom_index": 77441,
          "name": "C4",
          "element": "C",
          "coord": [
            17.312999725341797,
            25.08799934387207,
            19.33639907836914
          ]
        }
      ]
    },
    {
      "id": "B:704",
      "chain": "B",
      "resseq": 704,
      "icode": "",
      "resname": "A",
      "hetflag": " ",
      "sasa": 0.0,
      "atoms": [
        {
          "atom_index": 77442,
          "name": "P",
          "element": "P",
          "coord": [
            17.17620086669922,
            25.108999252319336,
            20.0216007232666
          ]
        },
        {
          "atom_index": 77443,
          "name": "OP1",
          "element": "O",
          "coord": [
            17.173599243164062,
            24.97100067138672,
            20.073999404907227
          ]
        },
        {
          "atom_index": 77444,
          "name": "OP2",
          "element": "O",
          "coord": [
            17.049800872802734,
            25.184499740600586,
            20.005399703979492
          ]
        },
        {
          "atom_index": 77445,
          "name": "O5'",
          "element": "O",
          "coord": [
            17.272600173950195,
            25.194000244140625,
            20.115400314331055
          ]
        },
        {
          "atom_index": 77446,
          "name": "C5'",
          "element": "C",
          "coord": [
            17.36479949951172,
            25.129499435424805,
            20.20170021057129
          ]
        },
        {
          "atom_index": 77447,
          "name": "C4'",
          "element": "C",
          "coord": [
            17.49340057373047,
            25.20709991455078,
            20.215700149536133
          ]
        },
        {
          "atom_index": 77448,
          "name": "O4'",
          "element": "O",
          "coord": [
            17.538400650024414,
            25.252300262451172,
            20.0851993560791
          ]
        },
        {
          "atom_index": 77449,
          "name": "C3'",
          "element": "C",
          "coord": [
            17.486600875854492,
            25.33449935913086,
            20.29759979248047
          ]
        },
        {
          "atom_index": 77450,
          "name": "O3'",
          "element": "O",
          "coord": [
            17.491199493408203,
            25.312000274658203,
            20.436899185180664
          ]
        },
        {
          "atom_index": 77451,
          "name": "C2'",
          "element": "C",
          "coord": [
            17.605600357055664,
            25.41189956665039,
            20.24449920654297
          ]
        },
        {
          "atom_index": 77452,
          "name": "O2'",
          "element": "O",
          "coord": [
            17.725299835205078,
            25.35420036315918,
            20.29319953918457
          ]
        },
        {
          "atom_index": 77453,
          "name": "C1'",
          "element": "C",
          "coord": [
            17.596200942993164,
            25.380199432373047,
            20.096099853515625
          ]
        },
        {
          "atom_index": 77454,
          "name": "N9",
          "element": "N",
          "coord": [
            17.50860023498535,
            25.47599983215332,
            20.026100158691406
          ]
        },
        {
          "atom_index": 77455,
          "name": "C8",
          "element": "C",
          "coord": [
            17.37779998779297,
            25.458900451660156,
            19.991199493408203
          ]
        },
        {
          "atom_index": 77456,
          "name": "N7",
          "element": "N",
          "coord": [
            17.324100494384766,
            25.560300827026367,
            19.930299758911133
          ]
        },
        {
          "atom_index": 77457,
          "name": "C5",
          "element": "C",
          "coord": [
            17.42569923400879,
            25.651599884033203,
            19.925899505615234
          ]
        },
        {
          "atom_index": 77458,
          "name": "C6",
          "element": "C",
          "coord": [
            17.432199478149414,
            25.77989959716797,
            19.874300003051758
          ]
        },
        {
          "atom_index": 77459,
          "name": "N6",
          "element": "N",
          "coord": [
            17.329299926757812,
            25.839000701904297,
            19.8164005279541
          ]
        },
        {
          "atom_index": 77460,
          "name": "N1",
          "element": "N",
          "coord": [
            17.547399520874023,
            25.847000122070312,
            19.88290023803711
          ]
        },
        {
          "atom_index": 77461,
          "name": "C2",
          "element": "C",
          "coord": [
            17.650100708007812,
            25.786300659179688,
            19.941299438476562
          ]
        },
        {
          "atom_index": 77462,
          "name": "N3",
          "element": "N",
          "coord": [
            17.655799865722656,
            25.66469955444336,
            19.99449920654297
          ]
        },
        {
          "atom_index": 77463,
          "name": "C4",
          "element": "C",
          "coord": [
            17.5393009185791,
            25.601699829101562,
            19.983200073242188
          ]
        }
      ]
    },
    {
      "id": "B:705",
      "chain": "B",
      "resseq": 705,
      "icode": "",
      "resname": "G",
      "hetflag": " ",
      "sasa": 0.0,
      "atoms": [
        {
          "atom_index": 77464,
          "name": "P",
          "element": "P",
          "coord": [
            17.391799926757812,
            25.391599655151367,
            20.534299850463867
          ]
        },
        {
          "atom_index": 77465,
          "name": "OP1",
          "element": "O",
          "coord": [
            17.452699661254883,
            25.389400482177734,
            20.668800354003906
          ]
        },
        {
          "atom_index": 77466,
          "name": "OP2",
          "element": "O",
          "coord": [
            17.252700805664062,
            25.34589958190918,
            20.511999130249023
          ]
        },
        {
          "atom_index": 77467,
          "name": "O5'",
          "element": "O",
          "coord": [
            17.40239906311035,
            25.542299270629883,
            20.4862003326416
          ]
        },
        {
          "atom_index": 77468,
          "name": "C5'",
          "element": "C",
          "coord": [
            17.507400512695312,
            25.624399185180664,
            20.533300399780273
          ]
        },
        {
          "atom_index": 77469,
          "name": "C4'",
          "element": "C",
          "coord": [
            17.505300521850586,
            25.760299682617188,
            20.469200134277344
          ]
        },
        {
          "atom_index": 77470,
          "name": "O4'",
          "element": "O",
          "coord": [
            17.503400802612305,
            25.747699737548828,
            20.325000762939453
          ]
        },
        {
          "atom_index": 77471,
          "name": "C3'",
          "element": "C",
          "coord": [
            17.38479995727539,
            25.846599578857422,
            20.497800827026367
          ]
        },
        {
          "atom_index": 77472,
          "name": "O3'",
          "element": "O",
          "coord": [
            17.388099670410156,
            25.90570068359375,
            20.625699996948242
          ]
        },
        {
          "atom_index": 77473,
          "name": "C2'",
          "element": "C",
          "coord": [
            17.39259910583496,
            25.94659996032715,
            20.384700775146484
          ]
        },
        {
          "atom_index": 77474,
          "name": "O2'",
          "element": "O",
          "coord": [
            17.500200271606445,
            26.03569984436035,
            20.40679931640625
          ]
        },
        {
          "atom_index": 77475,
          "name": "C1'",
          "element": "C",
          "coord": [
            17.431900024414062,
            25.85569953918457,
            20.26930046081543
          ]
        },
        {
          "atom_index": 77476,
          "name": "N9",
          "element": "N",
          "coord": [
            17.312000274658203,
            25.804000854492188,
            20.202299118041992
          ]
        },
        {
          "atom_index": 77477,
          "name": "C8",
          "element": "C",
          "coord": [
            17.259199142456055,
            25.67970085144043,
            20.218399047851562
          ]
        },
        {
          "atom_index": 77478,
          "name": "N7",
          "element": "N",
          "coord": [
            17.150699615478516,
            25.660499572753906,
            20.15019989013672
          ]
        },
        {
          "atom_index": 77479,
          "name": "C5",
          "element": "C",
          "coord": [
            17.131000518798828,
            25.779300689697266,
            20.085100173950195
          ]
        },
        {
          "atom_index": 77480,
          "name": "C6",
          "element": "C",
          "coord": [
            17.026500701904297,
            25.814899444580078,
            20.00029945373535
          ]
        },
        {
          "atom_index": 77481,
          "name": "O6",
          "element": "O",
          "coord": [
            16.9325008392334,
            25.74570083618164,
            19.962499618530273
          ]
        },
        {
          "atom_index": 77482,
          "name": "N1",
          "element": "N",
          "coord": [
            17.040599822998047,
            25.943700790405273,
            19.956100463867188
          ]
        },
        {
          "atom_index": 77483,
          "name": "C2",
          "element": "C",
          "coord": [
            17.141399383544922,
            26.026599884033203,
            19.992399215698242
          ]
        },
        {
          "atom_index": 77484,
          "name": "N2",
          "element": "N",
          "coord": [
            17.136600494384766,
            26.148099899291992,
            19.938199996948242
          ]
        },
        {
          "atom_index": 77485,
          "name": "N3",
          "element": "N",
          "coord": [
            17.239299774169922,
            25.994300842285156,
            20.07360076904297
          ]
        },
        {
          "atom_index": 77486,
          "name": "C4",
          "element": "C",
          "coord": [
            17.226999282836914,
            25.869699478149414,
            20.117700576782227
          ]
        }
      ]
    },
    {
      "id": "B:706",
      "chain": "B",
      "resseq": 706,
      "icode": "",
      "resname": "A",
      "hetflag": " ",
      "sasa": 0.0,
      "atoms": [
        {
          "atom_index": 77487,
          "name": "P",
          "element": "P",
          "coord": [
            17.252899169921875,
            25.9242000579834,
            20.7096004486084
          ]
        },
        {
          "atom_index": 77488,
          "name": "OP1",
          "element": "O",
          "coord": [
            17.27589988708496,
            26.03230094909668,
            20.806400299072266
          ]
        },
        {
          "atom_index": 77489,
          "name": "OP2",
          "element": "O",
          "coord": [
            17.202199935913086,
            25.794599533081055,
            20.75830078125
          ]
        },
        {
          "atom_index": 77490,
          "name": "O5'",
          "element": "O",
          "coord": [
            17.149099349975586,
            25.977500915527344,
            20.603099822998047
          ]
        },
        {
          "atom_index": 77491,
          "name": "C5'",
          "element": "C",
          "coord": [
            17.03700065612793,
            26.05190086364746,
            20.644699096679688
          ]
        },
        {
          "atom_index": 77492,
          "name": "C4'",
          "element": "C",
          "coord": [
            16.975799560546875,
            26.124799728393555,
            20.52899932861328
          ]
        },
        {
          "atom_index": 77493,
          "name": "O4'",
          "element": "O",
          "coord": [
            17.016399383544922,
            26.06060028076172,
            20.4060001373291
          ]
        },
        {
          "atom_index": 77494,
          "name": "C3'",
          "element": "C",
          "coord": [
            16.824499130249023,
            26.122800827026367,
            20.524799346923828
          ]
        },
        {
          "atom_index": 77495,
          "name": "O3'",
          "element": "O",
          "coord": [
            16.767099380493164,
            26.22439956665039,
            20.603300094604492
          ]
        },
        {
          "atom_index": 77496,
          "name": "C2'",
          "element": "C",
          "coord": [
            16.79439926147461,
            26.136600494384766,
            20.37689971923828
          ]
        },
        {
          "atom_index": 77497,
          "name": "O2'",
          "element": "O",
          "coord": [
            16.8075008392334,
            26.271400451660156,
            20.336000442504883
          ]
        },
        {
          "atom_index": 77498,
          "name": "C1'",
          "element": "C",
          "coord": [
            16.908899307250977,
            26.056800842285156,
            20.315500259399414
          ]
        },
        {
          "atom_index": 77499,
          "name": "N9",
          "element": "N",
          "coord": [
            16.875099182128906,
            25.914899826049805,
            20.293699264526367
          ]
        },
        {
          "atom_index": 77500,
          "name": "C8",
          "element": "C",
          "coord": [
            16.94770050048828,
            25.811199188232422,
            20.343900680541992
          ]
        },
        {
          "atom_index": 77501,
          "name": "N7",
          "element": "N",
          "coord": [
            16.90250015258789,
            25.693300247192383,
            20.312599182128906
          ]
        },
        {
          "atom_index": 77502,
          "name": "C5",
          "element": "C",
          "coord": [
            16.792200088500977,
            25.721900939941406,
            20.237300872802734
          ]
        },
        {
          "atom_index": 77503,
          "name": "C6",
          "element": "C",
          "coord": [
            16.700599670410156,
            25.638399124145508,
            20.176799774169922
          ]
        },
        {
          "atom_index": 77504,
          "name": "N6",
          "element": "N",
          "coord": [
            16.711599349975586,
            25.50629997253418,
            20.184600830078125
          ]
        },
        {
          "atom_index": 77505,
          "name": "N1",
          "element": "N",
          "coord": [
            16.598499298095703,
            25.69339942932129,
            20.108600616455078
          ]
        },
        {
          "atom_index": 77506,
          "name": "C2",
          "element": "C",
          "coord": [
            16.58989906311035,
            25.825899124145508,
            20.1023006439209
          ]
        },
        {
          "atom_index": 77507,
          "name": "N3",
          "element": "N",
          "coord": [
            16.671499252319336,
            25.915000915527344,
            20.156600952148438
          ]
        },
        {
          "atom_index": 77508,
          "name": "C4",
          "element": "C",
          "coord": [
            16.77199935913086,
            25.856599807739258,
            20.22369956970215
          ]
        }
      ]
    },
    {
      "id": "B:707",
      "chain": "B",
      "resseq": 707,
      "icode": "",
      "resname": "U",
      "hetflag": " ",
      "sasa": 0.0,
      "atoms": [
        {
          "atom_index": 77509,
          "name": "P",
          "element": "P",
          "coord": [
            16.68120002746582,
            26.185300827026367,
            20.731599807739258
          ]
        },
        {
          "atom_index": 77510,
          "name": "OP1",
          "element": "O",
          "coord": [
            16.643800735473633,
            26.307899475097656,
            20.803300857543945
          ]
        },
        {
          "atom_index": 77511,
          "name": "OP2",
          "element": "O",
          "coord": [
            16.75189971923828,
            26.07859992980957,
            20.803199768066406
          ]
        },
        {
          "atom_index": 77512,
          "name": "O5'",
          "element": "O",
          "coord": [
            16.550100326538086,
            26.121700286865234,
            20.670400619506836
          ]
        },
        {
          "atom_index": 77513,
          "name": "C5'",
          "element": "C",
          "coord": [
            16.463699340820312,
            26.197900772094727,
            20.588300704956055
          ]
        },
        {
          "atom_index": 77514,
          "name": "C4'",
          "element": "C",
          "coord": [
            16.367000579833984,
            26.109100341796875,
            20.515300750732422
          ]
        },
        {
          "atom_index": 77515,
          "name": "O4'",
          "element": "O",
          "coord": [
            16.43939971923828,
            26.027000427246094,
            20.420799255371094
          ]
        },
        {
          "atom_index": 77516,
          "name": "C3'",
          "element": "C",
          "coord": [
            16.293100357055664,
            26.008399963378906,
            20.600799560546875
          ]
        },
        {
          "atom_index": 77517,
          "name": "O3'",
          "element": "O",
          "coord": [
            16.18280029296875,
            26.06399917602539,
            20.669200897216797
          ]
        },
        {
          "atom_index": 77518,
          "name": "C2'",
          "element": "C",
          "coord": [
            16.254499435424805,
            25.902799606323242,
            20.499399185180664
          ]
        },
        {
          "atom_index": 77519,
          "name": "O2'",
          "element": "O",
          "coord": [
            16.146400451660156,
            25.949100494384766,
            20.420900344848633
          ]
        },
        {
          "atom_index": 77520,
          "name": "C1'",
          "element": "C",
          "coord": [
            16.377899169921875,
            25.90089988708496,
            20.40999984741211
          ]
        },
        {
          "atom_index": 77521,
          "name": "N1",
          "element": "N",
          "coord": [
            16.475900650024414,
            25.79680061340332,
            20.44770050048828
          ]
        },
        {
          "atom_index": 77522,
          "name": "C2",
          "element": "C",
          "coord": [
            16.453699111938477,
            25.667800903320312,
            20.410400390625
          ]
        },
        {
          "atom_index": 77523,
          "name": "O2",
          "element": "O",
          "coord": [
            16.356300354003906,
            25.63290023803711,
            20.348400115966797
          ]
        },
        {
          "atom_index": 77524,
          "name": "N3",
          "element": "N",
          "coord": [
            16.548599243164062,
            25.57740020751953,
            20.447200775146484
          ]
        },
        {
          "atom_index": 77525,
          "name": "C4",
          "element": "C",
          "coord": [
            16.663299560546875,
            25.600299835205078,
            20.516599655151367
          ]
        },
        {
          "atom_index": 77526,
          "name": "O4",
          "element": "O",
          "coord": [
            16.740100860595703,
            25.508399963378906,
            20.542800903320312
          ]
        },
        {
          "atom_index": 77527,
          "name": "C5",
          "element": "C",
          "coord": [
            16.679899215698242,
            25.735700607299805,
            20.55190086364746
          ]
        },
        {
          "atom_index": 77528,
          "name": "C6",
          "element": "C",
          "coord": [
            16.589399337768555,
            25.826099395751953,
            20.51580047607422
          ]
        }
      ]
    },
    {
      "id": "B:708",
      "chain": "B",
      "resseq": 708,
      "icode": "",
      "resname": "C",
      "hetflag": " ",
      "sasa": 0.0,
      "atoms": [
        {
          "atom_index": 77529,
          "name": "P",
          "element": "P",
          "coord": [
            16.14349937438965,
            26.010499954223633,
            20.815000534057617
          ]
        },
        {
          "atom_index": 77530,
          "name": "OP1",
          "element": "O",
          "coord": [
            16.05340003967285,
            26.109600067138672,
            20.87619972229004
          ]
        },
        {
          "atom_index": 77531,
          "name": "OP2",
          "element": "O",
          "coord": [
            16.265199661254883,
            25.968399047851562,
            20.886699676513672
          ]
        },
        {
          "atom_index": 77532,
          "name": "O5'",
          "element": "O",
          "coord": [
            16.056400299072266,
            25.88129997253418,
            20.786300659179688
          ]
        },
        {
          "atom_index": 77533,
          "name": "C5'",
          "element": "C",
          "coord": [
            15.92490005493164,
            25.893800735473633,
            20.73539924621582
          ]
        },
        {
          "atom_index": 77534,
          "name": "C4'",
          "element": "C",
          "coord": [
            15.863499641418457,
            25.75950050354004,
            20.707000732421875
          ]
        },
        {
          "atom_index": 77535,
          "name": "O4'",
          "element": "O",
          "coord": [
            15.938199996948242,
            25.69230079650879,
            20.603300094604492
          ]
        },
        {
          "atom_index": 77536,
          "name": "C3'",
          "element": "C",
          "coord": [
            15.863900184631348,
            25.66160011291504,
            20.82200050354004
          ]
        },
        {
          "atom_index": 77537,
          "name": "O3'",
          "element": "O",
          "coord": [
            15.75730037689209,
            25.683900833129883,
            20.910999298095703
          ]
        },
        {
          "atom_index": 77538,
          "name": "C2'",
          "element": "C",
          "coord": [
            15.855799674987793,
            25.52720069885254,
            20.751800537109375
          ]
        },
        {
          "atom_index": 77539,
          "name": "O2'",
          "element": "O",
          "coord": [
            15.721799850463867,
            25.499500274658203,
            20.715499877929688
          ]
        },
        {
          "atom_index": 77540,
          "name": "C1'",
          "element": "C",
          "coord": [
            15.934100151062012,
            25.553300857543945,
            20.62380027770996
          ]
        },
        {
          "atom_index": 77541,
          "name": "N1",
          "element": "N",
          "coord": [
            16.072500228881836,
            25.500900268554688,
            20.625900268554688
          ]
        },
        {
          "atom_index": 77542,
          "name": "C2",
          "element": "C",
          "coord": [
            16.100099563598633,
            25.381799697875977,
            20.559600830078125
          ]
        },
        {
          "atom_index": 77543,
          "name": "O2",
          "element": "O",
          "coord": [
            16.010799407958984,
            25.316699981689453,
            20.5044002532959
          ]
        },
        {
          "atom_index": 77544,
          "name": "N3",
          "element": "N",
          "coord": [
            16.225500106811523,
            25.333499908447266,
            20.55929946899414
          ]
        },
        {
          "atom_index": 77545,
          "name": "C4",
          "element": "C",
          "coord": [
            16.322399139404297,
            25.401500701904297,
            20.618999481201172
          ]
        },
        {
          "atom_index": 77546,
          "name": "N4",
          "element": "N",
          "coord": [
            16.444799423217773,
            25.35070037841797,
            20.6156005859375
          ]
        },
        {
          "atom_index": 77547,
          "name": "C5",
          "element": "C",
          "coord": [
            16.299299240112305,
            25.52359962463379,
            20.685199737548828
          ]
        },
        {
          "atom_index": 77548,
          "name": "C6",
          "element": "C",
          "coord": [
            16.174400329589844,
            25.568599700927734,
            20.684799194335938
          ]
        }
      ]
    },
    {
      "id": "B:709",
      "chain": "B",
      "resseq": 709,
      "icode": "",
      "resname": "U",
      "hetflag": " ",
      "sasa": 0.0,
      "atoms": [
        {
          "atom_index": 77549,
          "name": "P",
          "element": "P",
          "coord": [
            15.773300170898438,
            25.644500732421875,
            21.064599990844727
          ]
        },
        {
          "atom_index": 77550,
          "name": "OP1",
          "element": "O",
          "coord": [
            15.673800468444824,
            25.72410011291504,
            21.139400482177734
          ]
        },
        {
          "atom_index": 77551,
          "name": "OP2",
          "element": "O",
          "coord": [
            15.916899681091309,
            25.651500701904297,
            21.097900390625
          ]
        },
        {
          "atom_index": 77552,
          "name": "O5'",
          "element": "O",
          "coord": [
            15.73009967803955,
            25.491899490356445,
            21.070199966430664
          ]
        },
        {
          "atom_index": 77553,
          "name": "C5'",
          "element": "C",
          "coord": [
            15.596599578857422,
            25.454599380493164,
            21.041500091552734
          ]
        },
        {
          "atom_index": 77554,
          "name": "C4'",
          "element": "C",
          "coord": [
            15.587200164794922,
            25.31049919128418,
            20.99920082092285
          ]
        },
        {
          "atom_index": 77555,
          "name": "O4'",
          "element": "O",
          "coord": [
            15.67650032043457,
            25.285999298095703,
            20.887800216674805
          ]
        },
        {
          "atom_index": 77556,
          "name": "C3'",
          "element": "C",
          "coord": [
            15.629500389099121,
            25.207700729370117,
            21.10219955444336
          ]
        },
        {
          "atom_index": 77557,
          "name": "O3'",
          "element": "O",
          "coord": [
            15.531200408935547,
            25.182600021362305,
            21.2007999420166
          ]
        },
        {
          "atom_index": 77558,
          "name": "C2'",
          "element": "C",
          "coord": [
            15.662400245666504,
            25.08679962158203,
            21.01580047607422
          ]
        },
        {
          "atom_index": 77559,
          "name": "O2'",
          "element": "O",
          "coord": [
            15.543299674987793,
            25.02050018310547,
            20.976699829101562
          ]
        },
        {
          "atom_index": 77560,
          "name": "C1'",
          "element": "C",
          "coord": [
            15.722700119018555,
            25.152799606323242,
            20.892099380493164
          ]
        },
        {
          "atom_index": 77561,
          "name": "N1",
          "element": "N",
          "coord": [
            15.870599746704102,
            25.151599884033203,
            20.89310073852539
          ]
        },
        {
          "atom_index": 77562,
          "name": "C2",
          "element": "C",
          "coord": [
            15.929400444030762,
            25.05190086364746,
            20.820999145507812
          ]
        },
        {
          "atom_index": 77563,
          "name": "O2",
          "element": "O",
          "coord": [
            15.865500450134277,
            24.969499588012695,
            20.760499954223633
          ]
        },
        {
          "atom_index": 77564,
          "name": "N3",
          "element": "N",
          "coord": [
            16.065200805664062,
            25.050800323486328,
            20.82159996032715
          ]
        },
        {
          "atom_index": 77565,
          "name": "C4",
          "element": "C",
          "coord": [
            16.147499084472656,
            25.13920021057129,
            20.885799407958984
          ]
        },
        {
          "atom_index": 77566,
          "name": "O4",
          "element": "O",
          "coord": [
            16.268800735473633,
            25.125999450683594,
            20.87660026550293
          ]
        },
        {
          "atom_index": 77567,
          "name": "C5",
          "element": "C",
          "coord": [
            16.080900192260742,
            25.24049949645996,
            20.959199905395508
          ]
        },
        {
          "atom_index": 77568,
          "name": "C6",
          "element": "C",
          "coord": [
            15.948100090026855,
            25.242900848388672,
            20.959699630737305
          ]
        }
      ]
    },
    {
      "id": "B:710",
      "chain": "B",
      "resseq": 710,
      "icode": "",
      "resname": "G",
      "hetflag": " ",
      "sasa": 0.0,
      "atoms": [
        {
          "atom_index": 77569,
          "name": "P",
          "element": "P",
          "coord": [
            15.575499534606934,
            25.16510009765625,
            21.353700637817383
          ]
        },
        {
          "atom_index": 77570,
          "name": "OP1",
          "element": "O",
          "coord": [
            15.453499794006348,
            25.161100387573242,
            21.436899185180664
          ]
        },
        {
          "atom_index": 77571,
          "name": "OP2",
          "element": "O",
          "coord": [
            15.680500030517578,
            25.265399932861328,
            21.380599975585938
          ]
        },
        {
          "atom_index": 77572,
          "name": "O5'",
          "element": "O",
          "coord": [
            15.642900466918945,
            25.02120018005371,
            21.357999801635742
          ]
        },
        {
          "atom_index": 77573,
          "name": "C5'",
          "element": "C",
          "coord": [
            15.568499565124512,
            24.906400680541992,
            21.321300506591797
          ]
        },
        {
          "atom_index": 77574,
          "name": "C4'",
          "element": "C",
          "coord": [
            15.656599998474121,
            24.785900115966797,
            21.29960060119629
          ]
        },
        {
          "atom_index": 77575,
          "name": "O4'",
          "element": "O",
          "coord": [
            15.75160026550293,
            24.809499740600586,
            21.193300247192383
          ]
        },
        {
          "atom_index": 77576,
          "name": "C3'",
          "element": "C",
          "coord": [
            15.743399620056152,
            24.743999481201172,
            21.4158992767334
          ]
        },
        {
          "atom_index": 77577,
          "name": "O3'",
          "element": "O",
          "coord": [
            15.67020034790039,
            24.673599243164062,
            21.5137996673584
          ]
        },
        {
          "atom_index": 77578,
          "name": "C2'",
          "element": "C",
          "coord": [
            15.849300384521484,
            24.658300399780273,
            21.34819984436035
          ]
        },
        {
          "atom_index": 77579,
          "name": "O2'",
          "element": "O",
          "coord": [
            15.79889965057373,
            24.52829933166504,
            21.323400497436523
          ]
        },
        {
          "atom_index": 77580,
          "name": "C1'",
          "element": "C",
          "coord": [
            15.865300178527832,
            24.728500366210938,
            21.213699340820312
          ]
        },
        {
          "atom_index": 77581,
          "name": "N9",
          "element": "N",
          "coord": [
            15.987600326538086,
            24.809799194335938,
            21.205699920654297
          ]
        },
        {
          "atom_index": 77582,
          "name": "C8",
          "element": "C",
          "coord": [
            15.997699737548828,
            24.94569969177246,
            21.199600219726562
          ]
        },
        {
          "atom_index": 77583,
          "name": "N7",
          "element": "N",
          "coord": [
            16.12070083618164,
            24.98710060119629,
            21.190799713134766
          ]
        },
        {
          "atom_index": 77584,
          "name": "C5",
          "element": "C",
          "coord": [
            16.195899963378906,
            24.8710994720459,
            21.190500259399414
          ]
        },
        {
          "atom_index": 77585,
          "name": "C6",
          "element": "C",
          "coord": [
            16.3356990814209,
            24.852699279785156,
            21.1835994720459
          ]
        },
        {
          "atom_index": 77586,
          "name": "O6",
          "element": "O",
          "coord": [
            16.423799514770508,
            24.938199996948242,
            21.175500869750977
          ]
        },
        {
          "atom_index": 77587,
          "name": "N1",
          "element": "N",
          "coord": [
            16.371200561523438,
            24.719100952148438,
            21.186199188232422
          ]
        },
        {
          "atom_index": 77588,
          "name": "C2",
          "element": "C",
          "coord": [
            16.281999588012695,
            24.616100311279297,
            21.194299697875977
          ]
        },
        {
          "atom_index": 77589,
          "name": "N2",
          "element": "N",
          "coord": [
            16.33370018005371,
            24.49250030517578,
            21.19529914855957
          ]
        },
        {
          "atom_index": 77590,
          "name": "N3",
          "element": "N",
          "coord": [
            16.15130043029785,
            24.631799697875977,
            21.201000213623047
          ]
        },
        {
          "atom_index": 77591,
          "name": "C4",
          "element": "C",
          "coord": [
            16.115299224853516,
            24.76110076904297,
            21.198999404907227
          ]
        }
      ]
    },
    {
      "id": "B:711",
      "chain": "B",
      "resseq": 711,
      "icode": "",
      "resname": "G",
      "hetflag": " ",
      "sasa": 0.0,
      "atoms": [
        {
          "atom_index": 77592,
          "name": "P",
          "element": "P",
          "coord": [
            15.707900047302246,
            24.68899917602539,
            21.66819953918457
          ]
        },
        {
          "atom_index": 77593,
          "name": "OP1",
          "element": "O",
          "coord": [
            15.60789966583252,
            24.6112003326416,
            21.743999481201172
          ]
        },
        {
          "atom_index": 77594,
          "name": "OP2",
          "element": "O",
          "coord": [
            15.731499671936035,
            24.831899642944336,
            21.69770050048828
          ]
        },
        {
          "atom_index": 77595,
          "name": "O5'",
          "element": "O",
          "coord": [
            15.84469985961914,
            24.61050033569336,
            21.681699752807617
          ]
        },
        {
          "atom_index": 77596,
          "name": "C5'",
          "element": "C",
          "coord": [
            15.84570026397705,
            24.470399856567383,
            21.666200637817383
          ]
        },
        {
          "atom_index": 77597,
          "name": "C4'",
          "element": "C",
          "coord": [
            15.985400199890137,
            24.416099548339844,
            21.662399291992188
          ]
        },
        {
          "atom_index": 77598,
          "name": "O4'",
          "element": "O",
          "coord": [
            16.06060028076172,
            24.474300384521484,
            21.55419921875
          ]
        },
        {
          "atom_index": 77599,
          "name": "C3'",
          "element": "C",
          "coord": [
            16.070100784301758,
            24.443199157714844,
            21.78380012512207
          ]
        },
        {
          "atom_index": 77600,
          "name": "O3'",
          "element": "O",
          "coord": [
            16.038299560546875,
            24.353599548339844,
            21.88789939880371
          ]
        },
        {
          "atom_index": 77601,
          "name": "C2'",
          "element": "C",
          "coord": [
            16.211700439453125,
            24.425399780273438,
            21.730499267578125
          ]
        },
        {
          "atom_index": 77602,
          "name": "O2'",
          "element": "O",
          "coord": [
            16.247100830078125,
            24.28860092163086,
            21.7322998046875
          ]
        },
        {
          "atom_index": 77603,
          "name": "C1'",
          "element": "C",
          "coord": [
            16.197599411010742,
            24.468900680541992,
            21.584699630737305
          ]
        },
        {
          "atom_index": 77604,
          "name": "N9",
          "element": "N",
          "coord": [
            16.258699417114258,
            24.59869956970215,
            21.55389976501465
          ]
        },
        {
          "atom_index": 77605,
          "name": "C8",
          "element": "C",
          "coord": [
            16.19070053100586,
            24.714099884033203,
            21.53219985961914
          ]
        },
        {
          "atom_index": 77606,
          "name": "N7",
          "element": "N",
          "coord": [
            16.268299102783203,
            24.813899993896484,
            21.502300262451172
          ]
        },
        {
          "atom_index": 77607,
          "name": "C5",
          "element": "C",
          "coord": [
            16.395099639892578,
            24.76059913635254,
            21.50279998779297
          ]
        },
        {
          "atom_index": 77608,
          "name": "C6",
          "element": "C",
          "coord": [
            16.519100189208984,
            24.821800231933594,
            21.47640037536621
          ]
        },
        {
          "atom_index": 77609,
          "name": "O6",
          "element": "O",
          "coord": [
            16.542600631713867,
            24.93899917602539,
            21.44770050048828
          ]
        },
        {
          "atom_index": 77610,
          "name": "N1",
          "element": "N",
          "coord": [
            16.624000549316406,
            24.733600616455078,
            21.486400604248047
          ]
        },
        {
          "atom_index": 77611,
          "name": "C2",
          "element": "C",
          "coord": [
            16.608800888061523,
            24.602399826049805,
            21.517200469970703
          ]
        },
        {
          "atom_index": 77612,
          "name": "N2",
          "element": "N",
          "coord": [
            16.720600128173828,
            24.530399322509766,
            21.523000717163086
          ]
        },
        {
          "atom_index": 77613,
          "name": "N3",
          "element": "N",
          "coord": [
            16.493499755859375,
            24.54360008239746,
            21.54199981689453
          ]
        },
        {
          "atom_index": 77614,
          "name": "C4",
          "element": "C",
          "coord": [
            16.39069938659668,
            24.627899169921875,
            21.532800674438477
          ]
        }
      ]
    },
    {
      "id": "B:712",
      "chain": "B",
      "resseq": 712,
      "icode": "",
      "resname": "A",
      "hetflag": " ",
      "sasa": 0.0,
      "atoms": [
        {
          "atom_index": 77615,
          "name": "P",
          "element": "P",
          "coord": [
            16.072399139404297,
            24.38920021057129,
            22.0398006439209
          ]
        },
        {
          "atom_index": 77616,
          "name": "OP1",
          "element": "O",
          "coord": [
            16.000699996948242,
            24.289199829101562,
            22.12070083618164
          ]
        },
        {
          "atom_index": 77617,
          "name": "OP2",
          "element": "O",
          "coord": [
            16.05120086669922,
            24.53339958190918,
            22.06529998779297
          ]
        },
        {
          "atom_index": 77618,
          "name": "O5'",
          "element": "O",
          "coord": [
            16.225500106811523,
            24.351200103759766,
            22.053699493408203
          ]
        },
        {
          "atom_index": 77619,
          "name": "C5'",
          "element": "C",
          "coord": [
            16.26180076599121,
            24.21489906311035,
            22.052799224853516
          ]
        },
        {
          "atom_index": 77620,
          "name": "C4'",
          "element": "C",
          "coord": [
            16.41069984436035,
            24.195499420166016,
            22.047300338745117
          ]
        },
        {
          "atom_index": 77621,
          "name": "O4'",
          "element": "O",
          "coord": [
            16.464000701904297,
            24.252899169921875,
            21.926799774169922
          ]
        },
        {
          "atom_index": 77622,
          "name": "C3'",
          "element": "C",
          "coord": [
            16.49090003967285,
            24.260000228881836,
            22.157899856567383
          ]
        },
        {
          "atom_index": 77623,
          "name": "O3'",
          "element": "O",
          "coord": [
            16.491899490356445,
            24.17959976196289,
            22.274099349975586
          ]
        },
        {
          "atom_index": 77624,
          "name": "C2'",
          "element": "C",
          "coord": [
            16.628299713134766,
            24.2731990814209,
            22.095199584960938
          ]
        },
        {
          "atom_index": 77625,
          "name": "O2'",
          "element": "O",
          "coord": [
            16.696199417114258,
            24.14929962158203,
            22.100500106811523
          ]
        },
        {
          "atom_index": 77626,
          "name": "C1'",
          "element": "C",
          "coord": [
            16.593900680541992,
            24.30030059814453,
            21.950000762939453
          ]
        },
        {
          "atom_index": 77627,
          "name": "N9",
          "element": "N",
          "coord": [
            16.59480094909668,
            24.44219970703125,
            21.915300369262695
          ]
        },
        {
          "atom_index": 77628,
          "name": "C8",
          "element": "C",
          "coord": [
            16.48940086364746,
            24.528499603271484,
            21.918699264526367
          ]
        },
        {
          "atom_index": 77629,
          "name": "N7",
          "element": "N",
          "coord": [
            16.5177001953125,
            24.649200439453125,
            21.87649917602539
          ]
        },
        {
          "atom_index": 77630,
          "name": "C5",
          "element": "C",
          "coord": [
            16.65060043334961,
            24.63949966430664,
            21.84309959411621
          ]
        },
        {
          "atom_index": 77631,
          "name": "C6",
          "element": "C",
          "coord": [
            16.740100860595703,
            24.732099533081055,
            21.792800903320312
          ]
        },
        {
          "atom_index": 77632,
          "name": "N6",
          "element": "N",
          "coord": [
            16.707300186157227,
            24.85770034790039,
            21.766399383544922
          ]
        },
        {
          "atom_index": 77633,
          "name": "N1",
          "element": "N",
          "coord": [
            16.865299224853516,
            24.690099716186523,
            21.770200729370117
          ]
        },
        {
          "atom_index": 77634,
          "name": "C2",
          "element": "C",
          "coord": [
            16.8981990814209,
            24.56329917907715,
            21.797000885009766
          ]
        },
        {
          "atom_index": 77635,
          "name": "N3",
          "element": "N",
          "coord": [
            16.822200775146484,
            24.466299057006836,
            21.843900680541992
          ]
        },
        {
          "atom_index": 77636,
          "name": "C4",
          "element": "C",
          "coord": [
            16.699100494384766,
            24.512399673461914,
            21.864700317382812
          ]
        }
      ]
    },
    {
      "id": "B:713",
      "chain": "B",
      "resseq": 713,
      "icode": "",
      "resname": "G",
      "hetflag": " ",
      "sasa": 0.0,
      "atoms": [
        {
          "atom_index": 77637,
          "name": "P",
          "element": "P",
          "coord": [
            16.46030044555664,
            24.24169921875,
            22.417800903320312
          ]
        },
        {
          "atom_index": 77638,
          "name": "OP1",
          "element": "O",
          "coord": [
            16.433500289916992,
            24.1289005279541,
            22.50819969177246
          ]
        },
        {
          "atom_index": 77639,
          "name": "OP2",
          "element": "O",
          "coord": [
            16.36050033569336,
            24.349599838256836,
            22.406600952148438
          ]
        },
        {
          "atom_index": 77640,
          "name": "O5'",
          "element": "O",
          "coord": [
            16.599599838256836,
            24.302600860595703,
            22.460500717163086
          ]
        },
        {
          "atom_index": 77641,
          "name": "C5'",
          "element": "C",
          "coord": [
            16.71540069580078,
            24.22249984741211,
            22.454200744628906
          ]
        },
        {
          "atom_index": 77642,
          "name": "C4'",
          "element": "C",
          "coord": [
            16.839500427246094,
            24.306299209594727,
            22.44230079650879
          ]
        },
        {
          "atom_index": 77643,
          "name": "O4'",
          "element": "O",
          "coord": [
            16.835800170898438,
            24.383100509643555,
            22.32069969177246
          ]
        },
        {
          "atom_index": 77644,
          "name": "C3'",
          "element": "C",
          "coord": [
            16.8617000579834,
            24.409299850463867,
            22.55069923400879
          ]
        },
        {
          "atom_index": 77645,
          "name": "O3'",
          "element": "O",
          "coord": [
            16.920799255371094,
            24.35059928894043,
            22.664600372314453
          ]
        },
        {
          "atom_index": 77646,
          "name": "C2'",
          "element": "C",
          "coord": [
            16.952800750732422,
            24.50950050354004,
            22.4822998046875
          ]
        },
        {
          "atom_index": 77647,
          "name": "O2'",
          "element": "O",
          "coord": [
            17.085500717163086,
            24.460599899291992,
            22.48240089416504
          ]
        },
        {
          "atom_index": 77648,
          "name": "C1'",
          "element": "C",
          "coord": [
            16.903200149536133,
            24.504499435424805,
            22.338499069213867
          ]
        },
        {
          "atom_index": 77649,
          "name": "N9",
          "element": "N",
          "coord": [
            16.810800552368164,
            24.612600326538086,
            22.30340003967285
          ]
        },
        {
          "atom_index": 77650,
          "name": "C8",
          "element": "C",
          "coord": [
            16.679500579833984,
            24.62619972229004,
            22.33650016784668
          ]
        },
        {
          "atom_index": 77651,
          "name": "N7",
          "element": "N",
          "coord": [
            16.62350082397461,
            24.73150062561035,
            22.284700393676758
          ]
        },
        {
          "atom_index": 77652,
          "name": "C5",
          "element": "C",
          "coord": [
            16.72480010986328,
            24.788700103759766,
            22.21190071105957
          ]
        },
        {
          "atom_index": 77653,
          "name": "C6",
          "element": "C",
          "coord": [
            16.72450065612793,
            24.904499053955078,
            22.13360023498535
          ]
        },
        {
          "atom_index": 77654,
          "name": "O6",
          "element": "O",
          "coord": [
            16.631099700927734,
            24.981399536132812,
            22.113500595092773
          ]
        },
        {
          "atom_index": 77655,
          "name": "N1",
          "element": "N",
          "coord": [
            16.847200393676758,
            24.928199768066406,
            22.075899124145508
          ]
        },
        {
          "atom_index": 77656,
          "name": "C2",
          "element": "C",
          "coord": [
            16.955900192260742,
            24.848400115966797,
            22.092899322509766
          ]
        },
        {
          "atom_index": 77657,
          "name": "N2",
          "element": "N",
          "coord": [
            17.0669002532959,
            24.886199951171875,
            22.02989959716797
          ]
        },
        {
          "atom_index": 77658,
          "name": "N3",
          "element": "N",
          "coord": [
            16.958200454711914,
            24.739200592041016,
            22.165700912475586
          ]
        },
        {
          "atom_index": 77659,
          "name": "C4",
          "element": "C",
          "coord": [
            16.83970069885254,
            24.71660041809082,
            22.221799850463867
          ]
        }
      ]
    },
    {
      "id": "B:714",
      "chain": "B",
      "resseq": 714,
      "icode": "",
      "resname": "G",
      "hetflag": " ",
      "sasa": 0.0,
      "atoms": [
        {
          "atom_index": 77660,
          "name": "P",
          "element": "P",
          "coord": [
            16.906299591064453,
            24.417499542236328,
            22.808399200439453
          ]
        },
        {
          "atom_index": 77661,
          "name": "OP1",
          "element": "O",
          "coord": [
            16.947099685668945,
            24.31719970703125,
            22.90839958190918
          ]
        },
        {
          "atom_index": 77662,
          "name": "OP2",
          "element": "O",
          "coord": [
            16.773300170898438,
            24.480300903320312,
            22.81800079345703
          ]
        },
        {
          "atom_index": 77663,
          "name": "O5'",
          "element": "O",
          "coord": [
            17.01650047302246,
            24.531299591064453,
            22.807199478149414
          ]
        },
        {
          "atom_index": 77664,
          "name": "C5'",
          "element": "C",
          "coord": [
            17.15399932861328,
            24.499399185180664,
            22.799999237060547
          ]
        },
        {
          "atom_index": 77665,
          "name": "C4'",
          "element": "C",
          "coord": [
            17.236600875854492,
            24.623300552368164,
            22.780799865722656
          ]
        },
        {
          "atom_index": 77666,
          "name": "O4'",
          "element": "O",
          "coord": [
            17.20170021057129,
            24.68560028076172,
            22.65570068359375
          ]
        },
        {
          "atom_index": 77667,
          "name": "C3'",
          "element": "C",
          "coord": [
            17.21579933166504,
            24.732900619506836,
            22.883100509643555
          ]
        },
        {
          "atom_index": 77668,
          "name": "O3'",
          "element": "O",
          "coord": [
            17.293100357055664,
            24.711999893188477,
            22.99970054626465
          ]
        },
        {
          "atom_index": 77669,
          "name": "C2'",
          "element": "C",
          "coord": [
            17.258699417114258,
            24.85689926147461,
            22.807600021362305
          ]
        },
        {
          "atom_index": 77670,
          "name": "O2'",
          "element": "O",
          "coord": [
            17.399599075317383,
            24.86669921875,
            22.810300827026367
          ]
        },
        {
          "atom_index": 77671,
          "name": "C1'",
          "element": "C",
          "coord": [
            17.217100143432617,
            24.82469940185547,
            22.665599822998047
          ]
        },
        {
          "atom_index": 77672,
          "name": "N9",
          "element": "N",
          "coord": [
            17.091699600219727,
            24.888999938964844,
            22.627199172973633
          ]
        },
        {
          "atom_index": 77673,
          "name": "C8",
          "element": "C",
          "coord": [
            16.96769905090332,
            24.85379981994629,
            22.668399810791016
          ]
        },
        {
          "atom_index": 77674,
          "name": "N7",
          "element": "N",
          "coord": [
            16.874399185180664,
            24.92639923095703,
            22.61669921875
          ]
        },
        {
          "atom_index": 77675,
          "name": "C5",
          "element": "C",
          "coord": [
            16.94260025024414,
            25.01409912109375,
            22.536500930786133
          ]
        },
        {
          "atom_index": 77676,
          "name": "C6",
          "element": "C",
          "coord": [
            16.89229965209961,
            25.116100311279297,
            22.455400466918945
          ]
        },
        {
          "atom_index": 77677,
          "name": "O6",
          "element": "O",
          "coord": [
            16.774700164794922,
            25.148000717163086,
            22.439699172973633
          ]
        },
        {
          "atom_index": 77678,
          "name": "N1",
          "element": "N",
          "coord": [
            16.99169921875,
            25.184600830078125,
            22.38920021057129
          ]
        },
        {
          "atom_index": 77679,
          "name": "C2",
          "element": "C",
          "coord": [
            17.12420082092285,
            25.156400680541992,
            22.399799346923828
          ]
        },
        {
          "atom_index": 77680,
          "name": "N2",
          "element": "N",
          "coord": [
            17.20319938659668,
            25.2362003326416,
            22.32699966430664
          ]
        },
        {
          "atom_index": 77681,
          "name": "N3",
          "element": "N",
          "coord": [
            17.172800064086914,
            25.059799194335938,
            22.47599983215332
          ]
        },
        {
          "atom_index": 77682,
          "name": "C4",
          "element": "C",
          "coord": [
            17.076499938964844,
            24.993200302124023,
            22.54129981994629
          ]
        }
      ]
    },
    {
      "id": "B:715",
      "chain": "B",
      "resseq": 715,
      "icode": "",
      "resname": "A",
      "hetflag": " ",
      "sasa": 0.0,
      "atoms": [
        {
          "atom_index": 77683,
          "name": "P",
          "element": "P",
          "coord": [
            17.25950050354004,
            24.787900924682617,
            23.13680076599121
          ]
        },
        {
          "atom_index": 77684,
          "name": "OP1",
          "element": "O",
          "coord": [
            17.356199264526367,
            24.73699951171875,
            23.235300064086914
          ]
        },
        {
          "atom_index": 77685,
          "name": "OP2",
          "element": "O",
          "coord": [
            17.114700317382812,
            24.778600692749023,
            23.163700103759766
          ]
        },
        {
          "atom_index": 77686,
          "name": "O5'",
          "element": "O",
          "coord": [
            17.300899505615234,
            24.93950080871582,
            23.11240005493164
          ]
        },
        {
          "atom_index": 77687,
          "name": "C5'",
          "element": "C",
          "coord": [
            17.437000274658203,
            24.978700637817383,
            23.120399475097656
          ]
        },
        {
          "atom_index": 77688,
          "name": "C4'",
          "element": "C",
          "coord": [
            17.460800170898438,
            25.11720085144043,
            23.065500259399414
          ]
        },
        {
          "atom_index": 77689,
          "name": "O4'",
          "element": "O",
          "coord": [
            17.40089988708496,
            25.127099990844727,
            22.934499740600586
          ]
        },
        {
          "atom_index": 77690,
          "name": "C3'",
          "element": "C",
          "coord": [
            17.39900016784668,
            25.232200622558594,
            23.142799377441406
          ]
        },
        {
          "atom_index": 77691,
          "name": "O3'",
          "element": "O",
          "coord": [
            17.47410011291504,
            25.274200439453125,
            23.255199432373047
          ]
        },
        {
          "atom_index": 77692,
          "name": "C2'",
          "element": "C",
          "coord": [
            17.384700775146484,
            25.33810043334961,
            23.035499572753906
          ]
        },
        {
          "atom_index": 77693,
          "name": "O2'",
          "element": "O",
          "coord": [
            17.511199951171875,
            25.394100189208984,
            23.00589942932129
          ]
        },
        {
          "atom_index": 77694,
          "name": "C1'",
          "element": "C",
          "coord": [
            17.344200134277344,
            25.254100799560547,
            22.91670036315918
          ]
        },
        {
          "atom_index": 77695,
          "name": "N9",
          "element": "N",
          "coord": [
            17.19860076904297,
            25.23699951171875,
            22.904800415039062
          ]
        },
        {
          "atom_index": 77696,
          "name": "C8",
          "element": "C",
          "coord": [
            17.11370086669922,
            25.157899856567383,
            22.9768009185791
          ]
        },
        {
          "atom_index": 77697,
          "name": "N7",
          "element": "N",
          "coord": [
            16.989599227905273,
            25.16230010986328,
            22.938600540161133
          ]
        },
        {
          "atom_index": 77698,
          "name": "C5",
          "element": "C",
          "coord": [
            16.992900848388672,
            25.24799919128418,
            22.832199096679688
          ]
        },
        {
          "atom_index": 77699,
          "name": "C6",
          "element": "C",
          "coord": [
            16.893199920654297,
            25.293100357055664,
            22.746999740600586
          ]
        },
        {
          "atom_index": 77700,
          "name": "N6",
          "element": "N",
          "coord": [
            16.765899658203125,
            25.256799697875977,
            22.756500244140625
          ]
        },
        {
          "atom_index": 77701,
          "name": "N1",
          "element": "N",
          "coord": [
            16.92799949645996,
            25.37779998779297,
            22.649799346923828
          ]
        },
        {
          "atom_index": 77702,
          "name": "C2",
          "element": "C",
          "coord": [
            17.055599212646484,
            25.414100646972656,
            22.639799118041992
          ]
        },
        {
          "atom_index": 77703,
          "name": "N3",
          "element": "N",
          "coord": [
            17.15880012512207,
            25.378000259399414,
            22.714599609375
          ]
        },
        {
          "atom_index": 77704,
          "name": "C4",
          "element": "C",
          "coord": [
            17.119699478149414,
            25.29439926147461,
            22.810300827026367
          ]
        }
      ]
    },
    {
      "id": "B:716",
      "chain": "B",
      "resseq": 716,
      "icode": "",
      "resname": "A",
      "hetflag": " ",
      "sasa": 0.0,
      "atoms": [
        {
          "atom_index": 77705,
          "name": "P",
          "element": "P",
          "coord": [
            17.398799896240234,
            25.334800720214844,
            23.383100509643555
          ]
        },
        {
          "atom_index": 77706,
          "name": "OP1",
          "element": "O",
          "coord": [
            17.50079917907715,
            25.36549949645996,
            23.48430061340332
          ]
        },
        {
          "atom_index": 77707,
          "name": "OP2",
          "element": "O",
          "coord": [
            17.28380012512207,
            25.249000549316406,
            23.41710090637207
          ]
        },
        {
          "atom_index": 77708,
          "name": "O5'",
          "element": "O",
          "coord": [
            17.340599060058594,
            25.47319984436035,
            23.332199096679688
          ]
        },
        {
          "atom_index": 77709,
          "name": "C5'",
          "element": "C",
          "coord": [
            17.427099227905273,
            25.581899642944336,
            23.30579948425293
          ]
        },
        {
          "atom_index": 77710,
          "name": "C4'",
          "element": "C",
          "coord": [
            17.358999252319336,
            25.69219970703125,
            23.22909927368164
          ]
        },
        {
          "atom_index": 77711,
          "name": "O4'",
          "element": "O",
          "coord": [
            17.28179931640625,
            25.638399124145508,
            23.11989974975586
          ]
        },
        {
          "atom_index": 77712,
          "name": "C3'",
          "element": "C",
          "coord": [
            17.258399963378906,
            25.775999069213867,
            23.304399490356445
          ]
        },
        {
          "atom_index": 77713,
          "name": "O3'",
          "element": "O",
          "coord": [
            17.319000244140625,
            25.8710994720459,
            23.38960075378418
          ]
        },
        {
          "atom_index": 77714,
          "name": "C2'",
          "element": "C",
          "coord": [
            17.18199920654297,
            25.83970069885254,
            23.19099998474121
          ]
        },
        {
          "atom_index": 77715,
          "name": "O2'",
          "element": "O",
          "coord": [
            17.262100219726562,
            25.940500259399414,
            23.13279914855957
          ]
        },
        {
          "atom_index": 77716,
          "name": "C1'",
          "element": "C",
          "coord": [
            17.174699783325195,
            25.724599838256836,
            23.09160041809082
          ]
        },
        {
          "atom_index": 77717,
          "name": "N9",
          "element": "N",
          "coord": [
            17.04759979248047,
            25.650999069213867,
            23.101699829101562
          ]
        },
        {
          "atom_index": 77718,
          "name": "C8",
          "element": "C",
          "coord": [
            17.008800506591797,
            25.558500289916992,
            23.193099975585938
          ]
        },
        {
          "atom_index": 77719,
          "name": "N7",
          "element": "N",
          "coord": [
            16.8887996673584,
            25.511199951171875,
            23.17460060119629
          ]
        },
        {
          "atom_index": 77720,
          "name": "C5",
          "element": "C",
          "coord": [
            16.843700408935547,
            25.579099655151367,
            23.064899444580078
          ]
        },
        {
          "atom_index": 77721,
          "name": "C6",
          "element": "C",
          "coord": [
            16.724000930786133,
            25.576400756835938,
            22.994199752807617
          ]
        },
        {
          "atom_index": 77722,
          "name": "N6",
          "element": "N",
          "coord": [
            16.621299743652344,
            25.49959945678711,
            23.02549934387207
          ]
        },
        {
          "atom_index": 77723,
          "name": "N1",
          "element": "N",
          "coord": [
            16.708999633789062,
            25.65570068359375,
            22.888200759887695
          ]
        },
        {
          "atom_index": 77724,
          "name": "C2",
          "element": "C",
          "coord": [
            16.810800552368164,
            25.73349952697754,
            22.85540008544922
          ]
        },
        {
          "atom_index": 77725,
          "name": "N3",
          "element": "N",
          "coord": [
            16.928800582885742,
            25.743999481201172,
            22.914100646972656
          ]
        },
        {
          "atom_index": 77726,
          "name": "C4",
          "element": "C",
          "coord": [
            16.93950080871582,
            25.6643009185791,
            23.019500732421875
          ]
        }
      ]
    },
    {
      "id": "B:717",
      "chain": "B",
      "resseq": 717,
      "icode": "",
      "resname": "U",
      "hetflag": " ",
      "sasa": 0.0,
      "atoms": [
        {
          "atom_index": 77727,
          "name": "P",
          "element": "P",
          "coord": [
            17.24049949645996,
            25.929100036621094,
            23.516599655151367
          ]
        },
        {
          "atom_index": 77728,
          "name": "OP1",
          "element": "O",
          "coord": [
            17.34149932861328,
            25.966800689697266,
            23.616500854492188
          ]
        },
        {
          "atom_index": 77729,
          "name": "OP2",
          "element": "O",
          "coord": [
            17.131099700927734,
            25.83839988708496,
            23.553800582885742
          ]
        },
        {
          "atom_index": 77730,
          "name": "O5'",
          "element": "O",
          "coord": [
            17.17340087890625,
            26.062000274658203,
            23.46310043334961
          ]
        },
        {
          "atom_index": 77731,
          "name": "C5'",
          "element": "C",
          "coord": [
            17.041099548339844,
            26.097999572753906,
            23.500600814819336
          ]
        },
        {
          "atom_index": 77732,
          "name": "C4'",
          "element": "C",
          "coord": [
            16.96269989013672,
            26.145099639892578,
            23.38089942932129
          ]
        },
        {
          "atom_index": 77733,
          "name": "O4'",
          "element": "O",
          "coord": [
            16.920000076293945,
            26.02899932861328,
            23.306699752807617
          ]
        },
        {
          "atom_index": 77734,
          "name": "C3'",
          "element": "C",
          "coord": [
            16.83639907836914,
            26.22610092163086,
            23.40920066833496
          ]
        },
        {
          "atom_index": 77735,
          "name": "O3'",
          "element": "O",
          "coord": [
            16.817399978637695,
            26.32270050048828,
            23.306699752807617
          ]
        },
        {
          "atom_index": 77736,
          "name": "C2'",
          "element": "C",
          "coord": [
            16.726999282836914,
            26.121700286865234,
            23.398799896240234
          ]
        },
        {
          "atom_index": 77737,
          "name": "O2'",
          "element": "O",
          "coord": [
            16.60070037841797,
            26.17259979248047,
            23.36359977722168
          ]
        },
        {
          "atom_index": 77738,
          "name": "C1'",
          "element": "C",
          "coord": [
            16.78070068359375,
            26.032400131225586,
            23.289400100708008
          ]
        },
        {
          "atom_index": 77739,
          "name": "N1",
          "element": "N",
          "coord": [
            16.73189926147461,
            25.895999908447266,
            23.29960060119629
          ]
        },
        {
          "atom_index": 77740,
          "name": "C2",
          "element": "C",
          "coord": [
            16.629199981689453,
            25.863300323486328,
            23.2185001373291
          ]
        },
        {
          "atom_index": 77741,
          "name": "O2",
          "element": "O",
          "coord": [
            16.5802001953125,
            25.943300247192383,
            23.141700744628906
          ]
        },
        {
          "atom_index": 77742,
          "name": "N3",
          "element": "N",
          "coord": [
            16.586599349975586,
            25.73550033569336,
            23.23150062561035
          ]
        },
        {
          "atom_index": 77743,
          "name": "C4",
          "element": "C",
          "coord": [
            16.636999130249023,
            25.641300201416016,
            23.315799713134766
          ]
        },
        {
          "atom_index": 77744,
          "name": "O4",
          "element": "O",
          "coord": [
            16.587200164794922,
            25.53030014038086,
            23.316299438476562
          ]
        },
        {
          "atom_index": 77745,
          "name": "C5",
          "element": "C",
          "coord": [
            16.743900299072266,
            25.683900833129883,
            23.39739990234375
          ]
        },
        {
          "atom_index": 77746,
          "name": "C6",
          "element": "C",
          "coord": [
            16.787500381469727,
            25.807899475097656,
            23.385700225830078
          ]
        }
      ]
    },
    {
      "id": "B:718",
      "chain": "B",
      "resseq": 718,
      "icode": "",
      "resname": "A",
      "hetflag": " ",
      "sasa": 0.0,
      "atoms": [
        {
          "atom_index": 77747,
          "name": "P",
          "element": "P",
          "coord": [
            16.73979949951172,
            26.4591007232666,
            23.338499069213867
          ]
        },
        {
          "atom_index": 77748,
          "name": "OP1",
          "element": "O",
          "coord": [
            16.820899963378906,
            26.53339958190918,
            23.435800552368164
          ]
        },
        {
          "atom_index": 77749,
          "name": "OP2",
          "element": "O",
          "coord": [
            16.59980010986328,
            26.42650032043457,
            23.372100830078125
          ]
        },
        {
          "atom_index": 77750,
          "name": "O5'",
          "element": "O",
          "coord": [
            16.739200592041016,
            26.537399291992188,
            23.20009994506836
          ]
        },
        {
          "atom_index": 77751,
          "name": "C5'",
          "element": "C",
          "coord": [
            16.858299255371094,
            26.593700408935547,
            23.148099899291992
          ]
        },
        {
          "atom_index": 77752,
          "name": "C4'",
          "element": "C",
          "coord": [
            16.83370018005371,
            26.66670036315918,
            23.018699645996094
          ]
        },
        {
          "atom_index": 77753,
          "name": "O4'",
          "element": "O",
          "coord": [
            16.747800827026367,
            26.588600158691406,
            22.933000564575195
          ]
        },
        {
          "atom_index": 77754,
          "name": "C3'",
          "element": "C",
          "coord": [
            16.762399673461914,
            26.79960060119629,
            23.028600692749023
          ]
        },
        {
          "atom_index": 77755,
          "name": "O3'",
          "element": "O",
          "coord": [
            16.847900390625,
            26.905000686645508,
            23.068500518798828
          ]
        },
        {
          "atom_index": 77756,
          "name": "C2'",
          "element": "C",
          "coord": [
            16.707000732421875,
            26.817800521850586,
            22.888099670410156
          ]
        },
        {
          "atom_index": 77757,
          "name": "O2'",
          "element": "O",
          "coord": [
            16.808500289916992,
            26.86389923095703,
            22.800899505615234
          ]
        },
        {
          "atom_index": 77758,
          "name": "C1'",
          "element": "C",
          "coord": [
            16.67490005493164,
            26.674400329589844,
            22.848400115966797
          ]
        },
        {
          "atom_index": 77759,
          "name": "N9",
          "element": "N",
          "coord": [
            16.53230094909668,
            26.642799377441406,
            22.858600616455078
          ]
        },
        {
          "atom_index": 77760,
          "name": "C8",
          "element": "C",
          "coord": [
            16.4783992767334,
            26.554000854492188,
            22.944599151611328
          ]
        },
        {
          "atom_index": 77761,
          "name": "N7",
          "element": "N",
          "coord": [
            16.349300384521484,
            26.541900634765625,
            22.932100296020508
          ]
        },
        {
          "atom_index": 77762,
          "name": "C5",
          "element": "C",
          "coord": [
            16.3169002532959,
            26.627599716186523,
            22.83060073852539
          ]
        },
        {
          "atom_index": 77763,
          "name": "C6",
          "element": "C",
          "coord": [
            16.19569969177246,
            26.658700942993164,
            22.77050018310547
          ]
        },
        {
          "atom_index": 77764,
          "name": "N6",
          "element": "N",
          "coord": [
            16.081100463867188,
            26.604999542236328,
            22.808300018310547
          ]
        },
        {
          "atom_index": 77765,
          "name": "N1",
          "element": "N",
          "coord": [
            16.194700241088867,
            26.747400283813477,
            22.670400619506836
          ]
        },
        {
          "atom_index": 77766,
          "name": "C2",
          "element": "C",
          "coord": [
            16.31100082397461,
            26.800800323486328,
            22.633699417114258
          ]
        },
        {
          "atom_index": 77767,
          "name": "N3",
          "element": "N",
          "coord": [
            16.4325008392334,
            26.77869987487793,
            22.68320083618164
          ]
        },
        {
          "atom_index": 77768,
          "name": "C4",
          "element": "C",
          "coord": [
            16.428600311279297,
            26.69029998779297,
            22.783000946044922
          ]
        }
      ]
    },
    {
      "id": "B:719",
      "chain": "B",
      "resseq": 719,
      "icode": "",
      "resname": "C",
      "hetflag": " ",
      "sasa": 0.0,
      "atoms": [
        {
          "atom_index": 77769,
          "name": "P",
          "element": "P",
          "coord": [
            16.808700561523438,
            26.99810028076172,
            23.192800521850586
          ]
        },
        {
          "atom_index": 77770,
          "name": "OP1",
          "element": "O",
          "coord": [
            16.90169906616211,
            27.112499237060547,
            23.194299697875977
          ]
        },
        {
          "atom_index": 77771,
          "name": "OP2",
          "element": "O",
          "coord": [
            16.79400062561035,
            26.91200065612793,
            23.311399459838867
          ]
        },
        {
          "atom_index": 77772,
          "name": "O5'",
          "element": "O",
          "coord": [
            16.664199829101562,
            27.053499221801758,
            23.157699584960938
          ]
        },
        {
          "atom_index": 77773,
          "name": "C5'",
          "element": "C",
          "coord": [
            16.64699935913086,
            27.154800415039062,
            23.060699462890625
          ]
        },
        {
          "atom_index": 77774,
          "name": "C4'",
          "element": "C",
          "coord": [
            16.501699447631836,
            27.188499450683594,
            23.04290008544922
          ]
        },
        {
          "atom_index": 77775,
          "name": "O4'",
          "element": "O",
          "coord": [
            16.42930030822754,
            27.070100784301758,
            23.00629997253418
          ]
        },
        {
          "atom_index": 77776,
          "name": "C3'",
          "element": "C",
          "coord": [
            16.431100845336914,
            27.238800048828125,
            23.166799545288086
          ]
        },
        {
          "atom_index": 77777,
          "name": "O3'",
          "element": "O",
          "coord": [
            16.44700050354004,
            27.377899169921875,
            23.182899475097656
          ]
        },
        {
          "atom_index": 77778,
          "name": "C2'",
          "element": "C",
          "coord": [
            16.28580093383789,
            27.20050048828125,
            23.143199920654297
          ]
        },
        {
          "atom_index": 77779,
          "name": "O2'",
          "element": "O",
          "coord": [
            16.21820068359375,
            27.30109977722168,
            23.07029914855957
          ]
        },
        {
          "atom_index": 77780,
          "name": "C1'",
          "element": "C",
          "coord": [
            16.29759979248047,
            27.077800750732422,
            23.05389976501465
          ]
        },
        {
          "atom_index": 77781,
          "name": "N1",
          "element": "N",
          "coord": [
            16.26180076599121,
            26.949399948120117,
            23.117399215698242
          ]
        },
        {
          "atom_index": 77782,
          "name": "C2",
          "element": "C",
          "coord": [
            16.13249969482422,
            26.915700912475586,
            23.158000946044922
          ]
        },
        {
          "atom_index": 77783,
          "name": "O2",
          "element": "O",
          "coord": [
            16.039600372314453,
            26.99570083618164,
            23.148799896240234
          ]
        },
        {
          "atom_index": 77784,
          "name": "N3",
          "element": "N",
          "coord": [
            16.108299255371094,
            26.794300079345703,
            23.209400177001953
          ]
        },
        {
          "atom_index": 77785,
          "name": "C4",
          "element": "C",
          "coord": [
            16.206300735473633,
            26.707199096679688,
            23.218299865722656
          ]
        },
        {
          "atom_index": 77786,
          "name": "N4",
          "element": "N",
          "coord": [
            16.181900024414062,
            26.587400436401367,
            23.269399642944336
          ]
        },
        {
          "atom_index": 77787,
          "name": "C5",
          "element": "C",
          "coord": [
            16.33639907836914,
            26.738300323486328,
            23.178300857543945
          ]
        },
        {
          "atom_index": 77788,
          "name": "C6",
          "element": "C",
          "coord": [
            16.359100341796875,
            26.857099533081055,
            23.125600814819336
          ]
        }
      ]
    },
    {
      "id": "B:720",
      "chain": "B",
      "resseq": 720,
      "icode": "",
      "resname": "C",
      "hetflag": " ",
      "sasa": 0.0,
      "atoms": [
        {
          "atom_index": 77789,
          "name": "P",
          "element": "P",
          "coord": [
            16.523700714111328,
            27.43630027770996,
            23.309600830078125
          ]
        },
        {
          "atom_index": 77790,
          "name": "OP1",
          "element": "O",
          "coord": [
            16.507699966430664,
            27.582300186157227,
            23.307600021362305
          ]
        },
        {
          "atom_index": 77791,
          "name": "OP2",
          "element": "O",
          "coord": [
            16.658599853515625,
            27.377599716186523,
            23.310699462890625
          ]
        },
        {
          "atom_index": 77792,
          "name": "O5'",
          "element": "O",
          "coord": [
            16.440799713134766,
            27.38089942932129,
            23.43269920349121
          ]
        },
        {
          "atom_index": 77793,
          "name": "C5'",
          "element": "C",
          "coord": [
            16.31220054626465,
            27.43239974975586,
            23.46109962463379
          ]
        },
        {
          "atom_index": 77794,
          "name": "C4'",
          "element": "C",
          "coord": [
            16.23419952392578,
            27.34040069580078,
            23.551000595092773
          ]
        },
        {
          "atom_index": 77795,
          "name": "O4'",
          "element": "O",
          "coord": [
            16.24370002746582,
            27.20599937438965,
            23.500699996948242
          ]
        },
        {
          "atom_index": 77796,
          "name": "C3'",
          "element": "C",
          "coord": [
            16.282400131225586,
            27.32939910888672,
            23.694000244140625
          ]
        },
        {
          "atom_index": 77797,
          "name": "O3'",
          "element": "O",
          "coord": [
            16.232999801635742,
            27.43440055847168,
            23.774700164794922
          ]
        },
        {
          "atom_index": 77798,
          "name": "C2'",
          "element": "C",
          "coord": [
            16.229700088500977,
            27.193700790405273,
            23.7362003326416
          ]
        },
        {
          "atom_index": 77799,
          "name": "O2'",
          "element": "O",
          "coord": [
            16.09280014038086,
            27.205699920654297,
            23.76810073852539
          ]
        },
        {
          "atom_index": 77800,
          "name": "C1'",
          "element": "C",
          "coord": [
            16.23900032043457,
            27.114599227905273,
            23.606599807739258
          ]
        },
        {
          "atom_index": 77801,
          "name": "N1",
          "element": "N",
          "coord": [
            16.356399536132812,
            27.025299072265625,
            23.597200393676758
          ]
        },
        {
          "atom_index": 77802,
          "name": "C2",
          "element": "C",
          "coord": [
            16.339599609375,
            26.8927001953125,
            23.62929916381836
          ]
        },
        {
          "atom_index": 77803,
          "name": "O2",
          "element": "O",
          "coord": [
            16.228599548339844,
            26.8572998046875,
            23.668800354003906
          ]
        },
        {
          "atom_index": 77804,
          "name": "N3",
          "element": "N",
          "coord": [
            16.442100524902344,
            26.806400299072266,
            23.619199752807617
          ]
        },
        {
          "atom_index": 77805,
          "name": "C4",
          "element": "C",
          "coord": [
            16.559099197387695,
            26.847999572753906,
            23.57659912109375
          ]
        },
        {
          "atom_index": 77806,
          "name": "N4",
          "element": "N",
          "coord": [
            16.657400131225586,
            26.759899139404297,
            23.568099975585938
          ]
        },
        {
          "atom_index": 77807,
          "name": "C5",
          "element": "C",
          "coord": [
            16.5802001953125,
            26.98189926147461,
            23.540800094604492
          ]
        },
        {
          "atom_index": 77808,
          "name": "C6",
          "element": "C",
          "coord": [
            16.476900100708008,
            27.065500259399414,
            23.551599502563477
          ]
        }
      ]
    },
    {
      "id": "B:721",
      "chain": "B",
      "resseq": 721,
      "icode": "",
      "resname": "G",
      "hetflag": " ",
      "sasa": 0.0,
      "atoms": [
        {
          "atom_index": 77809,
          "name": "P",
          "element": "P",
          "coord": [
            16.332500457763672,
            27.520000457763672,
            23.866199493408203
          ]
        },
        {
          "atom_index": 77810,
          "name": "OP1",
          "element": "O",
          "coord": [
            16.314599990844727,
            27.479799270629883,
            24.00670051574707
          ]
        },
        {
          "atom_index": 77811,
          "name": "OP2",
          "element": "O",
          "coord": [
            16.326499938964844,
            27.662099838256836,
            23.827600479125977
          ]
        },
        {
          "atom_index": 77812,
          "name": "O5'",
          "element": "O",
          "coord": [
            16.475000381469727,
            27.472200393676758,
            23.819499969482422
          ]
        },
        {
          "atom_index": 77813,
          "name": "C5'",
          "element": "C",
          "coord": [
            16.56329917907715,
            27.565000534057617,
            23.760400772094727
          ]
        },
        {
          "atom_index": 77814,
          "name": "C4'",
          "element": "C",
          "coord": [
            16.7052001953125,
            27.520700454711914,
            23.776199340820312
          ]
        },
        {
          "atom_index": 77815,
          "name": "O4'",
          "element": "O",
          "coord": [
            16.707300186157227,
            27.40250015258789,
            23.859100341796875
          ]
        },
        {
          "atom_index": 77816,
          "name": "C3'",
          "element": "C",
          "coord": [
            16.774799346923828,
            27.483600616455078,
            23.646900177001953
          ]
        },
        {
          "atom_index": 77817,
          "name": "O3'",
          "element": "O",
          "coord": [
            16.911300659179688,
            27.519899368286133,
            23.656600952148438
          ]
        },
        {
          "atom_index": 77818,
          "name": "C2'",
          "element": "C",
          "coord": [
            16.762699127197266,
            27.332399368286133,
            23.643600463867188
          ]
        },
        {
          "atom_index": 77819,
          "name": "O2'",
          "element": "O",
          "coord": [
            16.866199493408203,
            27.26930046081543,
            23.572200775146484
          ]
        },
        {
          "atom_index": 77820,
          "name": "C1'",
          "element": "C",
          "coord": [
            16.77050018310547,
            27.297500610351562,
            23.790700912475586
          ]
        },
        {
          "atom_index": 77821,
          "name": "N9",
          "element": "N",
          "coord": [
            16.703100204467773,
            27.173799514770508,
            23.827800750732422
          ]
        },
        {
          "atom_index": 77822,
          "name": "C8",
          "element": "C",
          "coord": [
            16.575199127197266,
            27.15760040283203,
            23.87310028076172
          ]
        },
        {
          "atom_index": 77823,
          "name": "N7",
          "element": "N",
          "coord": [
            16.544700622558594,
            27.034299850463867,
            23.90169906616211
          ]
        },
        {
          "atom_index": 77824,
          "name": "C5",
          "element": "C",
          "coord": [
            16.660600662231445,
            26.96649932861328,
            23.87470054626465
          ]
        },
        {
          "atom_index": 77825,
          "name": "C6",
          "element": "C",
          "coord": [
            16.68899917602539,
            26.830699920654297,
            23.886600494384766
          ]
        },
        {
          "atom_index": 77826,
          "name": "O6",
          "element": "O",
          "coord": [
            16.613500595092773,
            26.74209976196289,
            23.924800872802734
          ]
        },
        {
          "atom_index": 77827,
          "name": "N1",
          "element": "N",
          "coord": [
            16.81909942626953,
            26.802600860595703,
            23.84910011291504
          ]
        },
        {
          "atom_index": 77828,
          "name": "C2",
          "element": "C",
          "coord": [
            16.909799575805664,
            26.895200729370117,
            23.804500579833984
          ]
        },
        {
          "atom_index": 77829,
          "name": "N2",
          "element": "N",
          "coord": [
            17.031999588012695,
            26.850900650024414,
            23.771400451660156
          ]
        },
        {
          "atom_index": 77830,
          "name": "N3",
          "element": "N",
          "coord": [
            16.883800506591797,
            27.023300170898438,
            23.793500900268555
          ]
        },
        {
          "atom_index": 77831,
          "name": "C4",
          "element": "C",
          "coord": [
            16.758499145507812,
            27.050500869750977,
            23.830400466918945
          ]
        }
      ]
    },
    {
      "id": "B:722",
      "chain": "B",
      "resseq": 722,
      "icode": "",
      "resname": "G",
      "hetflag": " ",
      "sasa": 0.0,
      "atoms": [
        {
          "atom_index": 77832,
          "name": "P",
          "element": "P",
          "coord": [
            16.9606990814209,
            27.655899047851562,
            23.58919906616211
          ]
        },
        {
          "atom_index": 77833,
          "name": "OP1",
          "element": "O",
          "coord": [
            16.8518009185791,
            27.714099884033203,
            23.508899688720703
          ]
        },
        {
          "atom_index": 77834,
          "name": "OP2",
          "element": "O",
          "coord": [
            17.095699310302734,
            27.63159942626953,
            23.534299850463867
          ]
        },
        {
          "atom_index": 77835,
          "name": "O5'",
          "element": "O",
          "coord": [
            16.97949981689453,
            27.752899169921875,
            23.71190071105957
          ]
        },
        {
          "atom_index": 77836,
          "name": "C5'",
          "element": "C",
          "coord": [
            17.078399658203125,
            27.72480010986328,
            23.808399200439453
          ]
        },
        {
          "atom_index": 77837,
          "name": "C4'",
          "element": "C",
          "coord": [
            17.053499221801758,
            27.801000595092773,
            23.935199737548828
          ]
        },
        {
          "atom_index": 77838,
          "name": "O4'",
          "element": "O",
          "coord": [
            16.917800903320312,
            27.779399871826172,
            23.97909927368164
          ]
        },
        {
          "atom_index": 77839,
          "name": "C3'",
          "element": "C",
          "coord": [
            17.137800216674805,
            27.758699417114258,
            24.052900314331055
          ]
        },
        {
          "atom_index": 77840,
          "name": "O3'",
          "element": "O",
          "coord": [
            17.2637996673584,
            27.820899963378906,
            24.04840087890625
          ]
        },
        {
          "atom_index": 77841,
          "name": "C2'",
          "element": "C",
          "coord": [
            17.054000854492188,
            27.800500869750977,
            24.17259979248047
          ]
        },
        {
          "atom_index": 77842,
          "name": "O2'",
          "element": "O",
          "coord": [
            17.076499938964844,
            27.937000274658203,
            24.20199966430664
          ]
        },
        {
          "atom_index": 77843,
          "name": "C1'",
          "element": "C",
          "coord": [
            16.91160011291504,
            27.785900115966797,
            24.118999481201172
          ]
        },
        {
          "atom_index": 77844,
          "name": "N9",
          "element": "N",
          "coord": [
            16.83930015563965,
            27.66819953918457,
            24.170000076293945
          ]
        },
        {
          "atom_index": 77845,
          "name": "C8",
          "element": "C",
          "coord": [
            16.71489906311035,
            27.679000854492188,
            24.224599838256836
          ]
        },
        {
          "atom_index": 77846,
          "name": "N7",
          "element": "N",
          "coord": [
            16.665300369262695,
            27.566200256347656,
            24.263900756835938
          ]
        },
        {
          "atom_index": 77847,
          "name": "C5",
          "element": "C",
          "coord": [
            16.762699127197266,
            27.475500106811523,
            24.231300354003906
          ]
        },
        {
          "atom_index": 77848,
          "name": "C6",
          "element": "C",
          "coord": [
            16.76180076599121,
            27.337499618530273,
            24.25119972229004
          ]
        },
        {
          "atom_index": 77849,
          "name": "O6",
          "element": "O",
          "coord": [
            16.672000885009766,
            27.27090072631836,
            24.30190086364746
          ]
        },
        {
          "atom_index": 77850,
          "name": "N1",
          "element": "N",
          "coord": [
            16.877500534057617,
            27.277299880981445,
            24.206199645996094
          ]
        },
        {
          "atom_index": 77851,
          "name": "C2",
          "element": "C",
          "coord": [
            16.980899810791016,
            27.343799591064453,
            24.14940071105957
          ]
        },
        {
          "atom_index": 77852,
          "name": "N2",
          "element": "N",
          "coord": [
            17.084400177001953,
            27.268699645996094,
            24.11199951171875
          ]
        },
        {
          "atom_index": 77853,
          "name": "N3",
          "element": "N",
          "coord": [
            16.98270034790039,
            27.47369956970215,
            24.1299991607666
          ]
        },
        {
          "atom_index": 77854,
          "name": "C4",
          "element": "C",
          "coord": [
            16.871000289916992,
            27.534400939941406,
            24.17289924621582
          ]
        }
      ]
    },
    {
      "id": "B:723",
      "chain": "B",
      "resseq": 723,
      "icode": "",
      "resname": "U",
      "hetflag": " ",
      "sasa": 0.0,
      "atoms": [
        {
          "atom_index": 77855,
          "name": "P",
          "element": "P",
          "coord": [
            17.396099090576172,
            27.733200073242188,
            24.02899932861328
          ]
        },
        {
          "atom_index": 77856,
          "name": "OP1",
          "element": "O",
          "coord": [
            17.459800720214844,
            27.769500732421875,
            23.90060043334961
          ]
        },
        {
          "atom_index": 77857,
          "name": "OP2",
          "element": "O",
          "coord": [
            17.362199783325195,
            27.591800689697266,
            24.057600021362305
          ]
        },
        {
          "atom_index": 77858,
          "name": "O5'",
          "element": "O",
          "coord": [
            17.488800048828125,
            27.7903995513916,
            24.143299102783203
          ]
        },
        {
          "atom_index": 77859,
          "name": "C5'",
          "element": "C",
          "coord": [
            17.43910026550293,
            27.89579963684082,
            24.22279930114746
          ]
        },
        {
          "atom_index": 77860,
          "name": "C4'",
          "element": "C",
          "coord": [
            17.45639991760254,
            27.867300033569336,
            24.368600845336914
          ]
        },
        {
          "atom_index": 77861,
          "name": "O4'",
          "element": "O",
          "coord": [
            17.593599319458008,
            27.89590072631836,
            24.403200149536133
          ]
        },
        {
          "atom_index": 77862,
          "name": "C3'",
          "element": "C",
          "coord": [
            17.372499465942383,
            27.954299926757812,
            24.460899353027344
          ]
        },
        {
          "atom_index": 77863,
          "name": "O3'",
          "element": "O",
          "coord": [
            17.246000289916992,
            27.896900177001953,
            24.487199783325195
          ]
        },
        {
          "atom_index": 77864,
          "name": "C2'",
          "element": "C",
          "coord": [
            17.459800720214844,
            27.968799591064453,
            24.584299087524414
          ]
        },
        {
          "atom_index": 77865,
          "name": "O2'",
          "element": "O",
          "coord": [
            17.443899154663086,
            27.854700088500977,
            24.666900634765625
          ]
        },
        {
          "atom_index": 77866,
          "name": "C1'",
          "element": "C",
          "coord": [
            17.600500106811523,
            27.965999603271484,
            24.524099349975586
          ]
        },
        {
          "atom_index": 77867,
          "name": "N1",
          "element": "N",
          "coord": [
            17.660400390625,
            28.09939956665039,
            24.49530029296875
          ]
        },
        {
          "atom_index": 77868,
          "name": "C2",
          "element": "C",
          "coord": [
            17.79669952392578,
            28.095500946044922,
            24.4773006439209
          ]
        },
        {
          "atom_index": 77869,
          "name": "O2",
          "element": "O",
          "coord": [
            17.860599517822266,
            27.99250030517578,
            24.483699798583984
          ]
        },
        {
          "atom_index": 77870,
          "name": "N3",
          "element": "N",
          "coord": [
            17.85770034790039,
            28.21380043029785,
            24.450000762939453
          ]
        },
        {
          "atom_index": 77871,
          "name": "C4",
          "element": "C",
          "coord": [
            17.79789924621582,
            28.335500717163086,
            24.439800262451172
          ]
        },
        {
          "atom_index": 77872,
          "name": "O4",
          "element": "O",
          "coord": [
            17.867000579833984,
            28.433000564575195,
            24.4148006439209
          ]
        },
        {
          "atom_index": 77873,
          "name": "C5",
          "element": "C",
          "coord": [
            17.65760040283203,
            28.334800720214844,
            24.45989990234375
          ]
        },
        {
          "atom_index": 77874,
          "name": "C6",
          "element": "C",
          "coord": [
            17.595600128173828,
            28.220199584960938,
            24.486099243164062
          ]
        }
      ]
    },
    {
      "id": "B:724",
      "chain": "B",
      "resseq": 724,
      "icode": "",
      "resname": "G",
      "hetflag": " ",
      "sasa": 0.0,
      "atoms": [
        {
          "atom_index": 77875,
          "name": "P",
          "element": "P",
          "coord": [
            17.12809944152832,
            27.983400344848633,
            24.55340003967285
          ]
        },
        {
          "atom_index": 77876,
          "name": "OP1",
          "element": "O",
          "coord": [
            17.003599166870117,
            27.962200164794922,
            24.47599983215332
          ]
        },
        {
          "atom_index": 77877,
          "name": "OP2",
          "element": "O",
          "coord": [
            17.17449951171875,
            28.12190055847168,
            24.577999114990234
          ]
        },
        {
          "atom_index": 77878,
          "name": "O5'",
          "element": "O",
          "coord": [
            17.10650062561035,
            27.91309928894043,
            24.693500518798828
          ]
        },
        {
          "atom_index": 77879,
          "name": "C5'",
          "element": "C",
          "coord": [
            17.126399993896484,
            27.773500442504883,
            24.708799362182617
          ]
        },
        {
          "atom_index": 77880,
          "name": "C4'",
          "element": "C",
          "coord": [
            16.99570083618164,
            27.699100494384766,
            24.709199905395508
          ]
        },
        {
          "atom_index": 77881,
          "name": "O4'",
          "element": "O",
          "coord": [
            16.964399337768555,
            27.653900146484375,
            24.574499130249023
          ]
        },
        {
          "atom_index": 77882,
          "name": "C3'",
          "element": "C",
          "coord": [
            16.99340057373047,
            27.570999145507812,
            24.790000915527344
          ]
        },
        {
          "atom_index": 77883,
          "name": "O3'",
          "element": "O",
          "coord": [
            16.980100631713867,
            27.589000701904297,
            24.929500579833984
          ]
        },
        {
          "atom_index": 77884,
          "name": "C2'",
          "element": "C",
          "coord": [
            16.87809944152832,
            27.497100830078125,
            24.72599983215332
          ]
        },
        {
          "atom_index": 77885,
          "name": "O2'",
          "element": "O",
          "coord": [
            16.755399703979492,
            27.55940055847168,
            24.758899688720703
          ]
        },
        {
          "atom_index": 77886,
          "name": "C1'",
          "element": "C",
          "coord": [
            16.905399322509766,
            27.52589988708496,
            24.580299377441406
          ]
        },
        {
          "atom_index": 77887,
          "name": "N9",
          "element": "N",
          "coord": [
            17.001699447631836,
            27.428699493408203,
            24.526500701904297
          ]
        },
        {
          "atom_index": 77888,
          "name": "C8",
          "element": "C",
          "coord": [
            17.12820053100586,
            27.4552001953125,
            24.481300354003906
          ]
        },
        {
          "atom_index": 77889,
          "name": "N7",
          "element": "N",
          "coord": [
            17.19070053100586,
            27.350299835205078,
            24.43720054626465
          ]
        },
        {
          "atom_index": 77890,
          "name": "C5",
          "element": "C",
          "coord": [
            17.09830093383789,
            27.249900817871094,
            24.452199935913086
          ]
        },
        {
          "atom_index": 77891,
          "name": "C6",
          "element": "C",
          "coord": [
            17.109500885009766,
            27.114700317382812,
            24.42140007019043
          ]
        },
        {
          "atom_index": 77892,
          "name": "O6",
          "element": "O",
          "coord": [
            17.206600189208984,
            27.0575008392334,
            24.373699188232422
          ]
        },
        {
          "atom_index": 77893,
          "name": "N1",
          "element": "N",
          "coord": [
            16.994400024414062,
            27.04490089416504,
            24.451400756835938
          ]
        },
        {
          "atom_index": 77894,
          "name": "C2",
          "element": "C",
          "coord": [
            16.881099700927734,
            27.09950065612793,
            24.503799438476562
          ]
        },
        {
          "atom_index": 77895,
          "name": "N2",
          "element": "N",
          "coord": [
            16.777999877929688,
            27.017200469970703,
            24.527599334716797
          ]
        },
        {
          "atom_index": 77896,
          "name": "N3",
          "element": "N",
          "coord": [
            16.870100021362305,
            27.226600646972656,
            24.533199310302734
          ]
        },
        {
          "atom_index": 77897,
          "name": "C4",
          "element": "C",
          "coord": [
            16.98080062866211,
            27.29599952697754,
            24.503400802612305
          ]
        }
      ]
    },
    {
      "id": "B:725",
      "chain": "B",
      "resseq": 725,
      "icode": "",
      "resname": "G",
      "hetflag": " ",
      "sasa": 0.0,
      "atoms": [
        {
          "atom_index": 77898,
          "name": "P",
          "element": "P",
          "coord": [
            17.055500030517578,
            27.48889923095703,
            25.029600143432617
          ]
        },
        {
          "atom_index": 77899,
          "name": "OP1",
          "element": "O",
          "coord": [
            17.046100616455078,
            27.54360008239746,
            25.16550064086914
          ]
        },
        {
          "atom_index": 77900,
          "name": "OP2",
          "element": "O",
          "coord": [
            17.189300537109375,
            27.4591007232666,
            24.975000381469727
          ]
        },
        {
          "atom_index": 77901,
          "name": "O5'",
          "element": "O",
          "coord": [
            16.966299057006836,
            27.3572998046875,
            25.023700714111328
          ]
        },
        {
          "atom_index": 77902,
          "name": "C5'",
          "element": "C",
          "coord": [
            16.827800750732422,
            27.359500885009766,
            25.05620002746582
          ]
        },
        {
          "atom_index": 77903,
          "name": "C4'",
          "element": "C",
          "coord": [
            16.769699096679688,
            27.22089958190918,
            25.055700302124023
          ]
        },
        {
          "atom_index": 77904,
          "name": "O4'",
          "element": "O",
          "coord": [
            16.76810073852539,
            27.171300888061523,
            24.92009925842285
          ]
        },
        {
          "atom_index": 77905,
          "name": "C3'",
          "element": "C",
          "coord": [
            16.84760093688965,
            27.117399215698242,
            25.133899688720703
          ]
        },
        {
          "atom_index": 77906,
          "name": "O3'",
          "element": "O",
          "coord": [
            16.806699752807617,
            27.113100051879883,
            25.268800735473633
          ]
        },
        {
          "atom_index": 77907,
          "name": "C2'",
          "element": "C",
          "coord": [
            16.81719970703125,
            26.98819923400879,
            25.06049919128418
          ]
        },
        {
          "atom_index": 77908,
          "name": "O2'",
          "element": "O",
          "coord": [
            16.692899703979492,
            26.93600082397461,
            25.103500366210938
          ]
        },
        {
          "atom_index": 77909,
          "name": "C1'",
          "element": "C",
          "coord": [
            16.80229949951172,
            27.035400390625,
            24.916900634765625
          ]
        },
        {
          "atom_index": 77910,
          "name": "N9",
          "element": "N",
          "coord": [
            16.928800582885742,
            27.02359962463379,
            24.844900131225586
          ]
        },
        {
          "atom_index": 77911,
          "name": "C8",
          "element": "C",
          "coord": [
            16.998600006103516,
            27.131000518798828,
            24.80340003967285
          ]
        },
        {
          "atom_index": 77912,
          "name": "N7",
          "element": "N",
          "coord": [
            17.108800888061523,
            27.101200103759766,
            24.742900848388672
          ]
        },
        {
          "atom_index": 77913,
          "name": "C5",
          "element": "C",
          "coord": [
            17.113800048828125,
            26.965299606323242,
            24.750200271606445
          ]
        },
        {
          "atom_index": 77914,
          "name": "C6",
          "element": "C",
          "coord": [
            17.21310043334961,
            26.880800247192383,
            24.702199935913086
          ]
        },
        {
          "atom_index": 77915,
          "name": "O6",
          "element": "O",
          "coord": [
            17.316099166870117,
            26.911500930786133,
            24.643600463867188
          ]
        },
        {
          "atom_index": 77916,
          "name": "N1",
          "element": "N",
          "coord": [
            17.184099197387695,
            26.749900817871094,
            24.726900100708008
          ]
        },
        {
          "atom_index": 77917,
          "name": "C2",
          "element": "C",
          "coord": [
            17.072599411010742,
            26.7091007232666,
            24.79050064086914
          ]
        },
        {
          "atom_index": 77918,
          "name": "N2",
          "element": "N",
          "coord": [
            17.063600540161133,
            26.577999114990234,
            24.804100036621094
          ]
        },
        {
          "atom_index": 77919,
          "name": "N3",
          "element": "N",
          "coord": [
            16.977800369262695,
            26.78689956665039,
            24.836599349975586
          ]
        },
        {
          "atom_index": 77920,
          "name": "C4",
          "element": "C",
          "coord": [
            17.005199432373047,
            26.9148006439209,
            24.814199447631836
          ]
        }
      ]
    },
    {
      "id": "B:726",
      "chain": "B",
      "resseq": 726,
      "icode": "",
      "resname": "C",
      "hetflag": " ",
      "sasa": 0.0,
      "atoms": [
        {
          "atom_index": 77921,
          "name": "P",
          "element": "P",
          "coord": [
            16.906400680541992,
            27.064300537109375,
            25.38360023498535
          ]
        },
        {
          "atom_index": 77922,
          "name": "OP1",
          "element": "O",
          "coord": [
            16.83009910583496,
            27.07979965209961,
            25.508499145507812
          ]
        },
        {
          "atom_index": 77923,
          "name": "OP2",
          "element": "O",
          "coord": [
            17.039899826049805,
            27.125999450683594,
            25.370500564575195
          ]
        },
        {
          "atom_index": 77924,
          "name": "O5'",
          "element": "O",
          "coord": [
            16.921499252319336,
            26.90880012512207,
            25.358400344848633
          ]
        },
        {
          "atom_index": 77925,
          "name": "C5'",
          "element": "C",
          "coord": [
            16.821300506591797,
            26.81800079345703,
            25.39900016784668
          ]
        },
        {
          "atom_index": 77926,
          "name": "C4'",
          "element": "C",
          "coord": [
            16.859100341796875,
            26.676599502563477,
            25.36389923095703
          ]
        },
        {
          "atom_index": 77927,
          "name": "O4'",
          "element": "O",
          "coord": [
            16.89229965209961,
            26.6658992767334,
            25.222900390625
          ]
        },
        {
          "atom_index": 77928,
          "name": "C3'",
          "element": "C",
          "coord": [
            16.98270034790039,
            26.62299919128418,
            25.432600021362305
          ]
        },
        {
          "atom_index": 77929,
          "name": "O3'",
          "element": "O",
          "coord": [
            16.958999633789062,
            26.5846004486084,
            25.5664005279541
          ]
        },
        {
          "atom_index": 77930,
          "name": "C2'",
          "element": "C",
          "coord": [
            17.020200729370117,
            26.508100509643555,
            25.34239959716797
          ]
        },
        {
          "atom_index": 77931,
          "name": "O2'",
          "element": "O",
          "coord": [
            16.92729949951172,
            26.403900146484375,
            25.361799240112305
          ]
        },
        {
          "atom_index": 77932,
          "name": "C1'",
          "element": "C",
          "coord": [
            16.992300033569336,
            26.567699432373047,
            25.20560073852539
          ]
        },
        {
          "atom_index": 77933,
          "name": "N1",
          "element": "N",
          "coord": [
            17.111400604248047,
            26.627300262451172,
            25.14069938659668
          ]
        },
        {
          "atom_index": 77934,
          "name": "C2",
          "element": "C",
          "coord": [
            17.2101993560791,
            26.551700592041016,
            25.078399658203125
          ]
        },
        {
          "atom_index": 77935,
          "name": "O2",
          "element": "O",
          "coord": [
            17.205799102783203,
            26.42919921875,
            25.07990074157715
          ]
        },
        {
          "atom_index": 77936,
          "name": "N3",
          "element": "N",
          "coord": [
            17.31399917602539,
            26.613100051879883,
            25.018800735473633
          ]
        },
        {
          "atom_index": 77937,
          "name": "C4",
          "element": "C",
          "coord": [
            17.32040023803711,
            26.74449920654297,
            25.016000747680664
          ]
        },
        {
          "atom_index": 77938,
          "name": "N4",
          "element": "N",
          "coord": [
            17.422300338745117,
            26.805299758911133,
            24.956499099731445
          ]
        },
        {
          "atom_index": 77939,
          "name": "C5",
          "element": "C",
          "coord": [
            17.22130012512207,
            26.82379913330078,
            25.074600219726562
          ]
        },
        {
          "atom_index": 77940,
          "name": "C6",
          "element": "C",
          "coord": [
            17.120399475097656,
            26.76140022277832,
            25.133100509643555
          ]
        }
      ]
    },
    {
      "id": "B:727",
      "chain": "B",
      "resseq": 727,
      "icode": "",
      "resname": "G",
      "hetflag": " ",
      "sasa": 0.0,
      "atoms": [
        {
          "atom_index": 77941,
          "name": "P",
          "element": "P",
          "coord": [
            17.07740020751953,
            26.593799591064453,
            25.673599243164062
          ]
        },
        {
          "atom_index": 77942,
          "name": "OP1",
          "element": "O",
          "coord": [
            17.02359962463379,
            26.54640007019043,
            25.801700592041016
          ]
        },
        {
          "atom_index": 77943,
          "name": "OP2",
          "element": "O",
          "coord": [
            17.138200759887695,
            26.727399826049805,
            25.667400360107422
          ]
        },
        {
          "atom_index": 77944,
          "name": "O5'",
          "element": "O",
          "coord": [
            17.18440055847168,
            26.489200592041016,
            25.62070083618164
          ]
        },
        {
          "atom_index": 77945,
          "name": "C5'",
          "element": "C",
          "coord": [
            17.163799285888672,
            26.35070037841797,
            25.641799926757812
          ]
        },
        {
          "atom_index": 77946,
          "name": "C4'",
          "element": "C",
          "coord": [
            17.277799606323242,
            26.26740074157715,
            25.590599060058594
          ]
        },
        {
          "atom_index": 77947,
          "name": "O4'",
          "element": "O",
          "coord": [
            17.303800582885742,
            26.298599243164062,
            25.45240020751953
          ]
        },
        {
          "atom_index": 77948,
          "name": "C3'",
          "element": "C",
          "coord": [
            17.41080093383789,
            26.28730010986328,
            25.65839958190918
          ]
        },
        {
          "atom_index": 77949,
          "name": "O3'",
          "element": "O",
          "coord": [
            17.419300079345703,
            26.217300415039062,
            25.78030014038086
          ]
        },
        {
          "atom_index": 77950,
          "name": "C2'",
          "element": "C",
          "coord": [
            17.508100509643555,
            26.23710060119629,
            25.553600311279297
          ]
        },
        {
          "atom_index": 77951,
          "name": "O2'",
          "element": "O",
          "coord": [
            17.511199951171875,
            26.09600067138672,
            25.554399490356445
          ]
        },
        {
          "atom_index": 77952,
          "name": "C1'",
          "element": "C",
          "coord": [
            17.44029998779297,
            26.2814998626709,
            25.424699783325195
          ]
        },
        {
          "atom_index": 77953,
          "name": "N9",
          "element": "N",
          "coord": [
            17.492000579833984,
            26.409500122070312,
            25.375099182128906
          ]
        },
        {
          "atom_index": 77954,
          "name": "C8",
          "element": "C",
          "coord": [
            17.43779945373535,
            26.529499053955078,
            25.408199310302734
          ]
        },
        {
          "atom_index": 77955,
          "name": "N7",
          "element": "N",
          "coord": [
            17.496599197387695,
            26.630399703979492,
            25.353599548339844
          ]
        },
        {
          "atom_index": 77956,
          "name": "C5",
          "element": "C",
          "coord": [
            17.59469985961914,
            26.57270050048828,
            25.279199600219727
          ]
        },
        {
          "atom_index": 77957,
          "name": "C6",
          "element": "C",
          "coord": [
            17.687000274658203,
            26.637100219726562,
            25.199399948120117
          ]
        },
        {
          "atom_index": 77958,
          "name": "O6",
          "element": "O",
          "coord": [
            17.698999404907227,
            26.757600784301758,
            25.180299758911133
          ]
        },
        {
          "atom_index": 77959,
          "name": "N1",
          "element": "N",
          "coord": [
            17.770599365234375,
            26.547800064086914,
            25.1387996673584
          ]
        },
        {
          "atom_index": 77960,
          "name": "C2",
          "element": "C",
          "coord": [
            17.764299392700195,
            26.414199829101562,
            25.154199600219727
          ]
        },
        {
          "atom_index": 77961,
          "name": "N2",
          "element": "N",
          "coord": [
            17.856700897216797,
            26.348800659179688,
            25.0841007232666
          ]
        },
        {
          "atom_index": 77962,
          "name": "N3",
          "element": "N",
          "coord": [
            17.677000045776367,
            26.351499557495117,
            25.229799270629883
          ]
        },
        {
          "atom_index": 77963,
          "name": "C4",
          "element": "C",
          "coord": [
            17.59510040283203,
            26.4375,
            25.2898006439209
          ]
        }
      ]
    },
    {
      "id": "B:728",
      "chain": "B",
      "resseq": 728,
      "icode": "",
      "resname": "A",
      "hetflag": " ",
      "sasa": 0.0,
      "atoms": [
        {
          "atom_index": 77964,
          "name": "P",
          "element": "P",
          "coord": [
            17.475799560546875,
            26.2898006439209,
            25.910999298095703
          ]
        },
        {
          "atom_index": 77965,
          "name": "OP1",
          "element": "O",
          "coord": [
            17.547500610351562,
            26.191999435424805,
            25.994199752807617
          ]
        },
        {
          "atom_index": 77966,
          "name": "OP2",
          "element": "O",
          "coord": [
            17.368499755859375,
            26.37150001525879,
            25.970500946044922
          ]
        },
        {
          "atom_index": 77967,
          "name": "O5'",
          "element": "O",
          "coord": [
            17.587200164794922,
            26.385900497436523,
            25.854000091552734
          ]
        },
        {
          "atom_index": 77968,
          "name": "C5'",
          "element": "C",
          "coord": [
            17.669599533081055,
            26.45789909362793,
            25.942399978637695
          ]
        },
        {
          "atom_index": 77969,
          "name": "C4'",
          "element": "C",
          "coord": [
            17.812599182128906,
            26.415000915527344,
            25.929000854492188
          ]
        },
        {
          "atom_index": 77970,
          "name": "O4'",
          "element": "O",
          "coord": [
            17.827999114990234,
            26.276599884033203,
            25.963899612426758
          ]
        },
        {
          "atom_index": 77971,
          "name": "C3'",
          "element": "C",
          "coord": [
            17.87070083618164,
            26.424299240112305,
            25.79050064086914
          ]
        },
        {
          "atom_index": 77972,
          "name": "O3'",
          "element": "O",
          "coord": [
            17.911100387573242,
            26.55660057067871,
            25.764299392700195
          ]
        },
        {
          "atom_index": 77973,
          "name": "C2'",
          "element": "C",
          "coord": [
            17.98699951171875,
            26.32670021057129,
            25.79640007019043
          ]
        },
        {
          "atom_index": 77974,
          "name": "O2'",
          "element": "O",
          "coord": [
            18.098899841308594,
            26.38990020751953,
            25.85420036315918
          ]
        },
        {
          "atom_index": 77975,
          "name": "C1'",
          "element": "C",
          "coord": [
            17.938100814819336,
            26.223100662231445,
            25.89579963684082
          ]
        },
        {
          "atom_index": 77976,
          "name": "N9",
          "element": "N",
          "coord": [
            17.899200439453125,
            26.095300674438477,
            25.836000442504883
          ]
        },
        {
          "atom_index": 77977,
          "name": "C8",
          "element": "C",
          "coord": [
            17.77589988708496,
            26.055200576782227,
            25.793800354003906
          ]
        },
        {
          "atom_index": 77978,
          "name": "N7",
          "element": "N",
          "coord": [
            17.771799087524414,
            25.932100296020508,
            25.75029945373535
          ]
        },
        {
          "atom_index": 77979,
          "name": "C5",
          "element": "C",
          "coord": [
            17.901100158691406,
            25.88949966430664,
            25.767499923706055
          ]
        },
        {
          "atom_index": 77980,
          "name": "C6",
          "element": "C",
          "coord": [
            17.96310043334961,
            25.768400192260742,
            25.741100311279297
          ]
        },
        {
          "atom_index": 77981,
          "name": "N6",
          "element": "N",
          "coord": [
            17.898700714111328,
            25.6643009185791,
            25.689699172973633
          ]
        },
        {
          "atom_index": 77982,
          "name": "N1",
          "element": "N",
          "coord": [
            18.0939998626709,
            25.75670051574707,
            25.76959991455078
          ]
        },
        {
          "atom_index": 77983,
          "name": "C2",
          "element": "C",
          "coord": [
            18.157699584960938,
            25.861000061035156,
            25.821800231933594
          ]
        },
        {
          "atom_index": 77984,
          "name": "N3",
          "element": "N",
          "coord": [
            18.109100341796875,
            25.98069953918457,
            25.850900650024414
          ]
        },
        {
          "atom_index": 77985,
          "name": "C4",
          "element": "C",
          "coord": [
            17.979799270629883,
            25.987600326538086,
            25.821199417114258
          ]
        }
      ]
    },
    {
      "id": "B:729",
      "chain": "B",
      "resseq": 729,
      "icode": "",
      "resname": "A",
      "hetflag": " ",
      "sasa": 0.0,
      "atoms": [
        {
          "atom_index": 77986,
          "name": "P",
          "element": "P",
          "coord": [
            17.938899993896484,
            26.607200622558594,
            25.615800857543945
          ]
        },
        {
          "atom_index": 77987,
          "name": "OP1",
          "element": "O",
          "coord": [
            17.960500717163086,
            26.753000259399414,
            25.62299919128418
          ]
        },
        {
          "atom_index": 77988,
          "name": "OP2",
          "element": "O",
          "coord": [
            17.83989906311035,
            26.549100875854492,
            25.5226993560791
          ]
        },
        {
          "atom_index": 77989,
          "name": "O5'",
          "element": "O",
          "coord": [
            18.079299926757812,
            26.545000076293945,
            25.58009910583496
          ]
        },
        {
          "atom_index": 77990,
          "name": "C5'",
          "element": "C",
          "coord": [
            18.108600616455078,
            26.511499404907227,
            25.4468994140625
          ]
        },
        {
          "atom_index": 77991,
          "name": "C4'",
          "element": "C",
          "coord": [
            18.237300872802734,
            26.436500549316406,
            25.43779945373535
          ]
        },
        {
          "atom_index": 77992,
          "name": "O4'",
          "element": "O",
          "coord": [
            18.231599807739258,
            26.32309913635254,
            25.527000427246094
          ]
        },
        {
          "atom_index": 77993,
          "name": "C3'",
          "element": "C",
          "coord": [
            18.263700485229492,
            26.375699996948242,
            25.302499771118164
          ]
        },
        {
          "atom_index": 77994,
          "name": "O3'",
          "element": "O",
          "coord": [
            18.31839942932129,
            26.467300415039062,
            25.2101993560791
          ]
        },
        {
          "atom_index": 77995,
          "name": "C2'",
          "element": "C",
          "coord": [
            18.353300094604492,
            26.258699417114258,
            25.336700439453125
          ]
        },
        {
          "atom_index": 77996,
          "name": "O2'",
          "element": "O",
          "coord": [
            18.482999801635742,
            26.30459976196289,
            25.369400024414062
          ]
        },
        {
          "atom_index": 77997,
          "name": "C1'",
          "element": "C",
          "coord": [
            18.288799285888672,
            26.2106990814209,
            25.465299606323242
          ]
        },
        {
          "atom_index": 77998,
          "name": "N9",
          "element": "N",
          "coord": [
            18.18120002746582,
            26.111900329589844,
            25.44300079345703
          ]
        },
        {
          "atom_index": 77999,
          "name": "C8",
          "element": "C",
          "coord": [
            18.047300338745117,
            26.13319969177246,
            25.42460060119629
          ]
        },
        {
          "atom_index": 78000,
          "name": "N7",
          "element": "N",
          "coord": [
            17.975200653076172,
            26.025699615478516,
            25.410900115966797
          ]
        },
        {
          "atom_index": 78001,
          "name": "C5",
          "element": "C",
          "coord": [
            18.068300247192383,
            25.92650032043457,
            25.42300033569336
          ]
        },
        {
          "atom_index": 78002,
          "name": "C6",
          "element": "C",
          "coord": [
            18.05820083618164,
            25.788700103759766,
            25.418800354003906
          ]
        },
        {
          "atom_index": 78003,
          "name": "N6",
          "element": "N",
          "coord": [
            17.944799423217773,
            25.723800659179688,
            25.399599075317383
          ]
        },
        {
          "atom_index": 78004,
          "name": "N1",
          "element": "N",
          "coord": [
            18.168699264526367,
            25.716100692749023,
            25.434499740600586
          ]
        },
        {
          "atom_index": 78005,
          "name": "C2",
          "element": "C",
          "coord": [
            18.28350067138672,
            25.778799057006836,
            25.45330047607422
          ]
        },
        {
          "atom_index": 78006,
          "name": "N3",
          "element": "N",
          "coord": [
            18.306100845336914,
            25.908199310302734,
            25.459400177001953
          ]
        },
        {
          "atom_index": 78007,
          "name": "C4",
          "element": "C",
          "coord": [
            18.193500518798828,
            25.976600646972656,
            25.443099975585938
          ]
        }
      ]
    },
    {
      "id": "B:730",
      "chain": "B",
      "resseq": 730,
      "icode": "",
      "resname": "G",
      "hetflag": " ",
      "sasa": 0.0,
      "atoms": [
        {
          "atom_index": 78008,
          "name": "P",
          "element": "P",
          "coord": [
            18.25189971923828,
            26.48259925842285,
            25.065900802612305
          ]
        },
        {
          "atom_index": 78009,
          "name": "OP1",
          "element": "O",
          "coord": [
            18.334299087524414,
            26.577800750732422,
            24.99020004272461
          ]
        },
        {
          "atom_index": 78010,
          "name": "OP2",
          "element": "O",
          "coord": [
            18.10740089416504,
            26.50629997253418,
            25.079500198364258
          ]
        },
        {
          "atom_index": 78011,
          "name": "O5'",
          "element": "O",
          "coord": [
            18.27389907836914,
            26.339399337768555,
            25.00160026550293
          ]
        },
        {
          "atom_index": 78012,
          "name": "C5'",
          "element": "C",
          "coord": [
            18.405399322509766,
            26.296300888061523,
            24.97130012512207
          ]
        },
        {
          "atom_index": 78013,
          "name": "C4'",
          "element": "C",
          "coord": [
            18.414899826049805,
            26.14900016784668,
            24.942100524902344
          ]
        },
        {
          "atom_index": 78014,
          "name": "O4'",
          "element": "O",
          "coord": [
            18.355199813842773,
            26.07029914855957,
            25.047500610351562
          ]
        },
        {
          "atom_index": 78015,
          "name": "C3'",
          "element": "C",
          "coord": [
            18.346200942993164,
            26.09869956970215,
            24.817800521850586
          ]
        },
        {
          "atom_index": 78016,
          "name": "O3'",
          "element": "O",
          "coord": [
            18.41830062866211,
            26.129100799560547,
            24.69890022277832
          ]
        },
        {
          "atom_index": 78017,
          "name": "C2'",
          "element": "C",
          "coord": [
            18.343299865722656,
            25.95050048828125,
            24.846099853515625
          ]
        },
        {
          "atom_index": 78018,
          "name": "O2'",
          "element": "O",
          "coord": [
            18.475400924682617,
            25.90239906311035,
            24.836200714111328
          ]
        },
        {
          "atom_index": 78019,
          "name": "C1'",
          "element": "C",
          "coord": [
            18.30970001220703,
            25.948699951171875,
            24.994199752807617
          ]
        },
        {
          "atom_index": 78020,
          "name": "N9",
          "element": "N",
          "coord": [
            18.1653995513916,
            25.933900833129883,
            25.021299362182617
          ]
        },
        {
          "atom_index": 78021,
          "name": "C8",
          "element": "C",
          "coord": [
            18.092599868774414,
            26.021799087524414,
            25.094499588012695
          ]
        },
        {
          "atom_index": 78022,
          "name": "N7",
          "element": "N",
          "coord": [
            17.967599868774414,
            25.99049949645996,
            25.10740089416504
          ]
        },
        {
          "atom_index": 78023,
          "name": "C5",
          "element": "C",
          "coord": [
            17.95549964904785,
            25.872900009155273,
            25.0393009185791
          ]
        },
        {
          "atom_index": 78024,
          "name": "C6",
          "element": "C",
          "coord": [
            17.841299057006836,
            25.793899536132812,
            25.020200729370117
          ]
        },
        {
          "atom_index": 78025,
          "name": "O6",
          "element": "O",
          "coord": [
            17.72719955444336,
            25.81290054321289,
            25.06049919128418
          ]
        },
        {
          "atom_index": 78026,
          "name": "N1",
          "element": "N",
          "coord": [
            17.868000030517578,
            25.681900024414062,
            24.947099685668945
          ]
        },
        {
          "atom_index": 78027,
          "name": "C2",
          "element": "C",
          "coord": [
            17.99049949645996,
            25.652000427246094,
            24.8981990814209
          ]
        },
        {
          "atom_index": 78028,
          "name": "N2",
          "element": "N",
          "coord": [
            17.997400283813477,
            25.53890037536621,
            24.828500747680664
          ]
        },
        {
          "atom_index": 78029,
          "name": "N3",
          "element": "N",
          "coord": [
            18.098800659179688,
            25.724899291992188,
            24.915000915527344
          ]
        },
        {
          "atom_index": 78030,
          "name": "C4",
          "element": "C",
          "coord": [
            18.07550048828125,
            25.8351993560791,
            24.986600875854492
          ]
        }
      ]
    },
    {
      "id": "B:731",
      "chain": "B",
      "resseq": 731,
      "icode": "",
      "resname": "G",
      "hetflag": " ",
      "sasa": 0.0,
      "atoms": [
        {
          "atom_index": 78031,
          "name": "P",
          "element": "P",
          "coord": [
            18.359600067138672,
            26.222999572753906,
            24.581100463867188
          ]
        },
        {
          "atom_index": 78032,
          "name": "OP1",
          "element": "O",
          "coord": [
            18.383699417114258,
            26.15880012512207,
            24.45199966430664
          ]
        },
        {
          "atom_index": 78033,
          "name": "OP2",
          "element": "O",
          "coord": [
            18.4060001373291,
            26.362199783325195,
            24.596200942993164
          ]
        },
        {
          "atom_index": 78034,
          "name": "O5'",
          "element": "O",
          "coord": [
            18.202699661254883,
            26.21470069885254,
            24.59469985961914
          ]
        },
        {
          "atom_index": 78035,
          "name": "C5'",
          "element": "C",
          "coord": [
            18.128599166870117,
            26.128000259399414,
            24.511499404907227
          ]
        },
        {
          "atom_index": 78036,
          "name": "C4'",
          "element": "C",
          "coord": [
            18.028600692749023,
            26.053699493408203,
            24.593399047851562
          ]
        },
        {
          "atom_index": 78037,
          "name": "O4'",
          "element": "O",
          "coord": [
            18.018299102783203,
            26.12019920349121,
            24.721099853515625
          ]
        },
        {
          "atom_index": 78038,
          "name": "C3'",
          "element": "C",
          "coord": [
            17.88640022277832,
            26.05139923095703,
            24.54159927368164
          ]
        },
        {
          "atom_index": 78039,
          "name": "O3'",
          "element": "O",
          "coord": [
            17.864200592041016,
            25.948400497436523,
            24.447599411010742
          ]
        },
        {
          "atom_index": 78040,
          "name": "C2'",
          "element": "C",
          "coord": [
            17.806800842285156,
            26.03260040283203,
            24.668899536132812
          ]
        },
        {
          "atom_index": 78041,
          "name": "O2'",
          "element": "O",
          "coord": [
            17.816699981689453,
            25.89859962463379,
            24.712900161743164
          ]
        },
        {
          "atom_index": 78042,
          "name": "C1'",
          "element": "C",
          "coord": [
            17.885400772094727,
            26.11840057373047,
            24.766000747680664
          ]
        },
        {
          "atom_index": 78043,
          "name": "N9",
          "element": "N",
          "coord": [
            17.836700439453125,
            26.256399154663086,
            24.770999908447266
          ]
        },
        {
          "atom_index": 78044,
          "name": "C8",
          "element": "C",
          "coord": [
            17.91469955444336,
            26.36280059814453,
            24.742300033569336
          ]
        },
        {
          "atom_index": 78045,
          "name": "N7",
          "element": "N",
          "coord": [
            17.853099822998047,
            26.475299835205078,
            24.75200080871582
          ]
        },
        {
          "atom_index": 78046,
          "name": "C5",
          "element": "C",
          "coord": [
            17.7268009185791,
            26.43950080871582,
            24.789100646972656
          ]
        },
        {
          "atom_index": 78047,
          "name": "C6",
          "element": "C",
          "coord": [
            17.61840057373047,
            26.522300720214844,
            24.81329917907715
          ]
        },
        {
          "atom_index": 78048,
          "name": "O6",
          "element": "O",
          "coord": [
            17.615400314331055,
            26.64459991455078,
            24.80620002746582
          ]
        },
        {
          "atom_index": 78049,
          "name": "N1",
          "element": "N",
          "coord": [
            17.50589942932129,
            26.451900482177734,
            24.84950065612793
          ]
        },
        {
          "atom_index": 78050,
          "name": "C2",
          "element": "C",
          "coord": [
            17.500499725341797,
            26.317100524902344,
            24.858999252319336
          ]
        },
        {
          "atom_index": 78051,
          "name": "N2",
          "element": "N",
          "coord": [
            17.381399154663086,
            26.27039909362793,
            24.89590072631836
          ]
        },
        {
          "atom_index": 78052,
          "name": "N3",
          "element": "N",
          "coord": [
            17.602500915527344,
            26.237899780273438,
            24.83690071105957
          ]
        },
        {
          "atom_index": 78053,
          "name": "C4",
          "element": "C",
          "coord": [
            17.712600708007812,
            26.305599212646484,
            24.80120086669922
          ]
        }
      ]
    },
    {
      "id": "B:732",
      "chain": "B",
      "resseq": 732,
      "icode": "",
      "resname": "C",
      "hetflag": " ",
      "sasa": 0.0,
      "atoms": [
        {
          "atom_index": 78054,
          "name": "P",
          "element": "P",
          "coord": [
            17.762800216674805,
            25.969900131225586,
            24.32539939880371
          ]
        },
        {
          "atom_index": 78055,
          "name": "OP1",
          "element": "O",
          "coord": [
            17.754499435424805,
            25.843599319458008,
            24.250499725341797
          ]
        },
        {
          "atom_index": 78056,
          "name": "OP2",
          "element": "O",
          "coord": [
            17.79509925842285,
            26.09429931640625,
            24.253999710083008
          ]
        },
        {
          "atom_index": 78057,
          "name": "O5'",
          "element": "O",
          "coord": [
            17.622900009155273,
            25.992000579833984,
            24.395299911499023
          ]
        },
        {
          "atom_index": 78058,
          "name": "C5'",
          "element": "C",
          "coord": [
            17.55430030822754,
            25.883899688720703,
            24.454099655151367
          ]
        },
        {
          "atom_index": 78059,
          "name": "C4'",
          "element": "C",
          "coord": [
            17.418699264526367,
            25.927200317382812,
            24.500099182128906
          ]
        },
        {
          "atom_index": 78060,
          "name": "O4'",
          "element": "O",
          "coord": [
            17.43120002746582,
            26.036500930786133,
            24.59309959411621
          ]
        },
        {
          "atom_index": 78061,
          "name": "C3'",
          "element": "C",
          "coord": [
            17.328699111938477,
            25.981399536132812,
            24.39189910888672
          ]
        },
        {
          "atom_index": 78062,
          "name": "O3'",
          "element": "O",
          "coord": [
            17.26460075378418,
            25.877300262451172,
            24.32229995727539
          ]
        },
        {
          "atom_index": 78063,
          "name": "C2'",
          "element": "C",
          "coord": [
            17.23200035095215,
            26.06800079345703,
            24.469600677490234
          ]
        },
        {
          "atom_index": 78064,
          "name": "O2'",
          "element": "O",
          "coord": [
            17.132999420166016,
            25.98699951171875,
            24.529300689697266
          ]
        },
        {
          "atom_index": 78065,
          "name": "C1'",
          "element": "C",
          "coord": [
            17.320899963378906,
            26.122400283813477,
            24.580699920654297
          ]
        },
        {
          "atom_index": 78066,
          "name": "N1",
          "element": "N",
          "coord": [
            17.370899200439453,
            26.25830078125,
            24.55419921875
          ]
        },
        {
          "atom_index": 78067,
          "name": "C2",
          "element": "C",
          "coord": [
            17.2908992767334,
            26.368000030517578,
            24.574800491333008
          ]
        },
        {
          "atom_index": 78068,
          "name": "O2",
          "element": "O",
          "coord": [
            17.176799774169922,
            26.352399826049805,
            24.614500045776367
          ]
        },
        {
          "atom_index": 78069,
          "name": "N3",
          "element": "N",
          "coord": [
            17.338899612426758,
            26.49020004272461,
            24.552499771118164
          ]
        },
        {
          "atom_index": 78070,
          "name": "C4",
          "element": "C",
          "coord": [
            17.462200164794922,
            26.506500244140625,
            24.510400772094727
          ]
        },
        {
          "atom_index": 78071,
          "name": "N4",
          "element": "N",
          "coord": [
            17.505599975585938,
            26.628999710083008,
            24.48740005493164
          ]
        },
        {
          "atom_index": 78072,
          "name": "C5",
          "element": "C",
          "coord": [
            17.547199249267578,
            26.3981990814209,
            24.487699508666992
          ]
        },
        {
          "atom_index": 78073,
          "name": "C6",
          "element": "C",
          "coord": [
            17.497400283813477,
            26.27750015258789,
            24.51219940185547
          ]
        }
      ]
    },
    {
      "id": "B:733",
      "chain": "B",
      "resseq": 733,
      "icode": "",
      "resname": "G",
      "hetflag": " ",
      "sasa": 0.0,
      "atoms": [
        {
          "atom_index": 78074,
          "name": "P",
          "element": "P",
          "coord": [
            17.23509979248047,
            25.889299392700195,
            24.166099548339844
          ]
        },
        {
          "atom_index": 78075,
          "name": "OP1",
          "element": "O",
          "coord": [
            17.19569969177246,
            25.754899978637695,
            24.120800018310547
          ]
        },
        {
          "atom_index": 78076,
          "name": "OP2",
          "element": "O",
          "coord": [
            17.342300415039062,
            25.962900161743164,
            24.096799850463867
          ]
        },
        {
          "atom_index": 78077,
          "name": "O5'",
          "element": "O",
          "coord": [
            17.10849952697754,
            25.982799530029297,
            24.159000396728516
          ]
        },
        {
          "atom_index": 78078,
          "name": "C5'",
          "element": "C",
          "coord": [
            17.074600219726562,
            26.045499801635742,
            24.037099838256836
          ]
        },
        {
          "atom_index": 78079,
          "name": "C4'",
          "element": "C",
          "coord": [
            16.94230079650879,
            26.114700317382812,
            24.04840087890625
          ]
        },
        {
          "atom_index": 78080,
          "name": "O4'",
          "element": "O",
          "coord": [
            16.964000701904297,
            26.249900817871094,
            24.094900131225586
          ]
        },
        {
          "atom_index": 78081,
          "name": "C3'",
          "element": "C",
          "coord": [
            16.862899780273438,
            26.12660026550293,
            23.91939926147461
          ]
        },
        {
          "atom_index": 78082,
          "name": "O3'",
          "element": "O",
          "coord": [
            16.72570037841797,
            26.118000030517578,
            23.951499938964844
          ]
        },
        {
          "atom_index": 78083,
          "name": "C2'",
          "element": "C",
          "coord": [
            16.89349937438965,
            26.268199920654297,
            23.874000549316406
          ]
        },
        {
          "atom_index": 78084,
          "name": "O2'",
          "element": "O",
          "coord": [
            16.794300079345703,
            26.32509994506836,
            23.792299270629883
          ]
        },
        {
          "atom_index": 78085,
          "name": "C1'",
          "element": "C",
          "coord": [
            16.902599334716797,
            26.340499877929688,
            24.006799697875977
          ]
        },
        {
          "atom_index": 78086,
          "name": "N9",
          "element": "N",
          "coord": [
            16.984500885009766,
            26.4601993560791,
            24.003599166870117
          ]
        },
        {
          "atom_index": 78087,
          "name": "C8",
          "element": "C",
          "coord": [
            17.10580062866211,
            26.474000930786133,
            23.944000244140625
          ]
        },
        {
          "atom_index": 78088,
          "name": "N7",
          "element": "N",
          "coord": [
            17.154300689697266,
            26.5935001373291,
            23.960399627685547
          ]
        },
        {
          "atom_index": 78089,
          "name": "C5",
          "element": "C",
          "coord": [
            17.058500289916992,
            26.65999984741211,
            24.03420066833496
          ]
        },
        {
          "atom_index": 78090,
          "name": "C6",
          "element": "C",
          "coord": [
            17.055700302124023,
            26.79199981689453,
            24.081199645996094
          ]
        },
        {
          "atom_index": 78091,
          "name": "O6",
          "element": "O",
          "coord": [
            17.14080047607422,
            26.879499435424805,
            24.06599998474121
          ]
        },
        {
          "atom_index": 78092,
          "name": "N1",
          "element": "N",
          "coord": [
            16.940200805664062,
            26.819000244140625,
            24.15089988708496
          ]
        },
        {
          "atom_index": 78093,
          "name": "C2",
          "element": "C",
          "coord": [
            16.840700149536133,
            26.72949981689453,
            24.172300338745117
          ]
        },
        {
          "atom_index": 78094,
          "name": "N2",
          "element": "N",
          "coord": [
            16.737600326538086,
            26.775100708007812,
            24.242700576782227
          ]
        },
        {
          "atom_index": 78095,
          "name": "N3",
          "element": "N",
          "coord": [
            16.84160041809082,
            26.60569953918457,
            24.129899978637695
          ]
        },
        {
          "atom_index": 78096,
          "name": "C4",
          "element": "C",
          "coord": [
            16.952699661254883,
            26.579200744628906,
            24.060800552368164
          ]
        }
      ]
    },
    {
      "id": "B:734",
      "chain": "B",
      "resseq": 734,
      "icode": "",
      "resname": "G",
      "hetflag": " ",
      "sasa": 0.0,
      "atoms": [
        {
          "atom_index": 78097,
          "name": "P",
          "element": "P",
          "coord": [
            16.64579963684082,
            25.986600875854492,
            23.91160011291504
          ]
        },
        {
          "atom_index": 78098,
          "name": "OP1",
          "element": "O",
          "coord": [
            16.56679916381836,
            25.941499710083008,
            24.02790069580078
          ]
        },
        {
          "atom_index": 78099,
          "name": "OP2",
          "element": "O",
          "coord": [
            16.744699478149414,
            25.896900177001953,
            23.848899841308594
          ]
        },
        {
          "atom_index": 78100,
          "name": "O5'",
          "element": "O",
          "coord": [
            16.54360008239746,
            26.03890037536621,
            23.8031005859375
          ]
        },
        {
          "atom_index": 78101,
          "name": "C5'",
          "element": "C",
          "coord": [
            16.493600845336914,
            26.17099952697754,
            23.81100082397461
          ]
        },
        {
          "atom_index": 78102,
          "name": "C4'",
          "element": "C",
          "coord": [
            16.374099731445312,
            26.187700271606445,
            23.722000122070312
          ]
        },
        {
          "atom_index": 78103,
          "name": "O4'",
          "element": "O",
          "coord": [
            16.40169906616211,
            26.122299194335938,
            23.596500396728516
          ]
        },
        {
          "atom_index": 78104,
          "name": "C3'",
          "element": "C",
          "coord": [
            16.247499465942383,
            26.122600555419922,
            23.773700714111328
          ]
        },
        {
          "atom_index": 78105,
          "name": "O3'",
          "element": "O",
          "coord": [
            16.172800064086914,
            26.211999893188477,
            23.85379981994629
          ]
        },
        {
          "atom_index": 78106,
          "name": "C2'",
          "element": "C",
          "coord": [
            16.17449951171875,
            26.080900192260742,
            23.64739990234375
          ]
        },
        {
          "atom_index": 78107,
          "name": "O2'",
          "element": "O",
          "coord": [
            16.099300384521484,
            26.188499450683594,
            23.595800399780273
          ]
        },
        {
          "atom_index": 78108,
          "name": "C1'",
          "element": "C",
          "coord": [
            16.289199829101562,
            26.053199768066406,
            23.55120086669922
          ]
        },
        {
          "atom_index": 78109,
          "name": "N9",
          "element": "N",
          "coord": [
            16.326200485229492,
            25.911699295043945,
            23.542800903320312
          ]
        },
        {
          "atom_index": 78110,
          "name": "C8",
          "element": "C",
          "coord": [
            16.450899124145508,
            25.864500045776367,
            23.56879997253418
          ]
        },
        {
          "atom_index": 78111,
          "name": "N7",
          "element": "N",
          "coord": [
            16.461700439453125,
            25.73710060119629,
            23.553300857543945
          ]
        },
        {
          "atom_index": 78112,
          "name": "C5",
          "element": "C",
          "coord": [
            16.337299346923828,
            25.698999404907227,
            23.51140022277832
          ]
        },
        {
          "atom_index": 78113,
          "name": "C6",
          "element": "C",
          "coord": [
            16.290599822998047,
            25.57200050354004,
            23.47879981994629
          ]
        },
        {
          "atom_index": 78114,
          "name": "O6",
          "element": "O",
          "coord": [
            16.3528995513916,
            25.466400146484375,
            23.479999542236328
          ]
        },
        {
          "atom_index": 78115,
          "name": "N1",
          "element": "N",
          "coord": [
            16.158000946044922,
            25.57430076599121,
            23.44219970703125
          ]
        },
        {
          "atom_index": 78116,
          "name": "C2",
          "element": "C",
          "coord": [
            16.08099937438965,
            25.686100006103516,
            23.43709945678711
          ]
        },
        {
          "atom_index": 78117,
          "name": "N2",
          "element": "N",
          "coord": [
            15.955300331115723,
            25.667400360107422,
            23.3976993560791
          ]
        },
        {
          "atom_index": 78118,
          "name": "N3",
          "element": "N",
          "coord": [
            16.12299919128418,
            25.80590057373047,
            23.466999053955078
          ]
        },
        {
          "atom_index": 78119,
          "name": "C4",
          "element": "C",
          "coord": [
            16.251800537109375,
            25.80470085144043,
            23.50349998474121
          ]
        }
      ]
    },
    {
      "id": "B:735",
      "chain": "B",
      "resseq": 735,
      "icode": "",
      "resname": "C",
      "hetflag": " ",
      "sasa": 0.0,
      "atoms": [
        {
          "atom_index": 78120,
          "name": "P",
          "element": "P",
          "coord": [
            16.138500213623047,
            26.176000595092773,
            24.005599975585938
          ]
        },
        {
          "atom_index": 78121,
          "name": "OP1",
          "element": "O",
          "coord": [
            16.097200393676758,
            26.29829978942871,
            24.07670021057129
          ]
        },
        {
          "atom_index": 78122,
          "name": "OP2",
          "element": "O",
          "coord": [
            16.249000549316406,
            26.09510040283203,
            24.060699462890625
          ]
        },
        {
          "atom_index": 78123,
          "name": "O5'",
          "element": "O",
          "coord": [
            16.008699417114258,
            26.08679962158203,
            23.99209976196289
          ]
        },
        {
          "atom_index": 78124,
          "name": "C5'",
          "element": "C",
          "coord": [
            15.887499809265137,
            26.144899368286133,
            23.949100494384766
          ]
        },
        {
          "atom_index": 78125,
          "name": "C4'",
          "element": "C",
          "coord": [
            15.793999671936035,
            26.04129981994629,
            23.893800735473633
          ]
        },
        {
          "atom_index": 78126,
          "name": "O4'",
          "element": "O",
          "coord": [
            15.86139965057373,
            25.967500686645508,
            23.790000915527344
          ]
        },
        {
          "atom_index": 78127,
          "name": "C3'",
          "element": "C",
          "coord": [
            15.748800277709961,
            25.934900283813477,
            23.991100311279297
          ]
        },
        {
          "atom_index": 78128,
          "name": "O3'",
          "element": "O",
          "coord": [
            15.641200065612793,
            25.977100372314453,
            24.070899963378906
          ]
        },
        {
          "atom_index": 78129,
          "name": "C2'",
          "element": "C",
          "coord": [
            15.714200019836426,
            25.818899154663086,
            23.90019989013672
          ]
        },
        {
          "atom_index": 78130,
          "name": "O2'",
          "element": "O",
          "coord": [
            15.585800170898438,
            25.83839988708496,
            23.845199584960938
          ]
        },
        {
          "atom_index": 78131,
          "name": "C1'",
          "element": "C",
          "coord": [
            15.816100120544434,
            25.834999084472656,
            23.788299560546875
          ]
        },
        {
          "atom_index": 78132,
          "name": "N1",
          "element": "N",
          "coord": [
            15.93239974975586,
            25.7450008392334,
            23.801599502563477
          ]
        },
        {
          "atom_index": 78133,
          "name": "C2",
          "element": "C",
          "coord": [
            15.934200286865234,
            25.637300491333008,
            23.717300415039062
          ]
        },
        {
          "atom_index": 78134,
          "name": "O2",
          "element": "O",
          "coord": [
            15.84119987487793,
            25.624500274658203,
            23.637699127197266
          ]
        },
        {
          "atom_index": 78135,
          "name": "N3",
          "element": "N",
          "coord": [
            16.038400650024414,
            25.552799224853516,
            23.721799850463867
          ]
        },
        {
          "atom_index": 78136,
          "name": "C4",
          "element": "C",
          "coord": [
            16.136699676513672,
            25.571800231933594,
            23.808500289916992
          ]
        },
        {
          "atom_index": 78137,
          "name": "N4",
          "element": "N",
          "coord": [
            16.2367000579834,
            25.485200881958008,
            23.811100006103516
          ]
        },
        {
          "atom_index": 78138,
          "name": "C5",
          "element": "C",
          "coord": [
            16.138099670410156,
            25.68000030517578,
            23.897899627685547
          ]
        },
        {
          "atom_index": 78139,
          "name": "C6",
          "element": "C",
          "coord": [
            16.03499984741211,
            25.763200759887695,
            23.889299392700195
          ]
        }
      ]
    },
    {
      "id": "B:736",
      "chain": "B",
      "resseq": 736,
      "icode": "",
      "resname": "C",
      "hetflag": " ",
      "sasa": 0.0,
      "atoms": [
        {
          "atom_index": 78140,
          "name": "P",
          "element": "P",
          "coord": [
            15.64109992980957,
            25.941600799560547,
            24.22640037536621
          ]
        },
        {
          "atom_index": 78141,
          "name": "OP1",
          "element": "O",
          "coord": [
            15.547100067138672,
            26.032100677490234,
            24.294700622558594
          ]
        },
        {
          "atom_index": 78142,
          "name": "OP2",
          "element": "O",
          "coord": [
            15.781000137329102,
            25.9335994720459,
            24.27120018005371
          ]
        },
        {
          "atom_index": 78143,
          "name": "O5'",
          "element": "O",
          "coord": [
            15.583600044250488,
            25.794099807739258,
            24.23080062866211
          ]
        },
        {
          "atom_index": 78144,
          "name": "C5'",
          "element": "C",
          "coord": [
            15.462800025939941,
            25.762300491333008,
            24.164400100708008
          ]
        },
        {
          "atom_index": 78145,
          "name": "C4'",
          "element": "C",
          "coord": [
            15.442299842834473,
            25.61400032043457,
            24.15959930419922
          ]
        },
        {
          "atom_index": 78146,
          "name": "O4'",
          "element": "O",
          "coord": [
            15.538100242614746,
            25.555299758911133,
            24.067699432373047
          ]
        },
        {
          "atom_index": 78147,
          "name": "C3'",
          "element": "C",
          "coord": [
            15.469499588012695,
            25.54199981689453,
            24.289499282836914
          ]
        },
        {
          "atom_index": 78148,
          "name": "O3'",
          "element": "O",
          "coord": [
            15.364800453186035,
            25.551799774169922,
            24.383899688720703
          ]
        },
        {
          "atom_index": 78149,
          "name": "C2'",
          "element": "C",
          "coord": [
            15.497900009155273,
            25.40180015563965,
            24.241199493408203
          ]
        },
        {
          "atom_index": 78150,
          "name": "O2'",
          "element": "O",
          "coord": [
            15.378000259399414,
            25.341899871826172,
            24.19659996032715
          ]
        },
        {
          "atom_index": 78151,
          "name": "C1'",
          "element": "C",
          "coord": [
            15.581100463867188,
            25.43079948425293,
            24.11709976196289
          ]
        },
        {
          "atom_index": 78152,
          "name": "N1",
          "element": "N",
          "coord": [
            15.726499557495117,
            25.437599182128906,
            24.14590072631836
          ]
        },
        {
          "atom_index": 78153,
          "name": "C2",
          "element": "C",
          "coord": [
            15.799799919128418,
            25.322099685668945,
            24.167800903320312
          ]
        },
        {
          "atom_index": 78154,
          "name": "O2",
          "element": "O",
          "coord": [
            15.744999885559082,
            25.212900161743164,
            24.162599563598633
          ]
        },
        {
          "atom_index": 78155,
          "name": "N3",
          "element": "N",
          "coord": [
            15.931099891662598,
            25.327299118041992,
            24.192699432373047
          ]
        },
        {
          "atom_index": 78156,
          "name": "C4",
          "element": "C",
          "coord": [
            15.9931001663208,
            25.443099975585938,
            24.197500228881836
          ]
        },
        {
          "atom_index": 78157,
          "name": "N4",
          "element": "N",
          "coord": [
            16.123199462890625,
            25.444000244140625,
            24.223100662231445
          ]
        },
        {
          "atom_index": 78158,
          "name": "C5",
          "element": "C",
          "coord": [
            15.924300193786621,
            25.563600540161133,
            24.17639923095703
          ]
        },
        {
          "atom_index": 78159,
          "name": "C6",
          "element": "C",
          "coord": [
            15.793899536132812,
            25.555500030517578,
            24.150800704956055
          ]
        }
      ]
    },
    {
      "id": "B:737",
      "chain": "B",
      "resseq": 737,
      "icode": "",
      "resname": "C",
      "hetflag": " ",
      "sasa": 0.0,
      "atoms": [
        {
          "atom_index": 78160,
          "name": "P",
          "element": "P",
          "coord": [
            15.400699615478516,
            25.56570053100586,
            24.539199829101562
          ]
        },
        {
          "atom_index": 78161,
          "name": "OP1",
          "element": "O",
          "coord": [
            15.279500007629395,
            25.6023006439209,
            24.61359977722168
          ]
        },
        {
          "atom_index": 78162,
          "name": "OP2",
          "element": "O",
          "coord": [
            15.525699615478516,
            25.64150047302246,
            24.556900024414062
          ]
        },
        {
          "atom_index": 78163,
          "name": "O5'",
          "element": "O",
          "coord": [
            15.430299758911133,
            25.417400360107422,
            24.582199096679688
          ]
        },
        {
          "atom_index": 78164,
          "name": "C5'",
          "element": "C",
          "coord": [
            15.32409954071045,
            25.32539939880371,
            24.59040069580078
          ]
        },
        {
          "atom_index": 78165,
          "name": "C4'",
          "element": "C",
          "coord": [
            15.376199722290039,
            25.18560028076172,
            24.584999084472656
          ]
        },
        {
          "atom_index": 78166,
          "name": "O4'",
          "element": "O",
          "coord": [
            15.48289966583252,
            25.180299758911133,
            24.488500595092773
          ]
        },
        {
          "atom_index": 78167,
          "name": "C3'",
          "element": "C",
          "coord": [
            15.440299987792969,
            25.134899139404297,
            24.711700439453125
          ]
        },
        {
          "atom_index": 78168,
          "name": "O3'",
          "element": "O",
          "coord": [
            15.34630012512207,
            25.090900421142578,
            24.806900024414062
          ]
        },
        {
          "atom_index": 78169,
          "name": "C2'",
          "element": "C",
          "coord": [
            15.531900405883789,
            25.025400161743164,
            24.660499572753906
          ]
        },
        {
          "atom_index": 78170,
          "name": "O2'",
          "element": "O",
          "coord": [
            15.457099914550781,
            24.908000946044922,
            24.635099411010742
          ]
        },
        {
          "atom_index": 78171,
          "name": "C1'",
          "element": "C",
          "coord": [
            15.575499534606934,
            25.082300186157227,
            24.525800704956055
          ]
        },
        {
          "atom_index": 78172,
          "name": "N1",
          "element": "N",
          "coord": [
            15.71090030670166,
            25.140899658203125,
            24.526199340820312
          ]
        },
        {
          "atom_index": 78173,
          "name": "C2",
          "element": "C",
          "coord": [
            15.801400184631348,
            25.078699111938477,
            24.443899154663086
          ]
        },
        {
          "atom_index": 78174,
          "name": "O2",
          "element": "O",
          "coord": [
            15.762800216674805,
            24.981599807739258,
            24.3794002532959
          ]
        },
        {
          "atom_index": 78175,
          "name": "N3",
          "element": "N",
          "coord": [
            15.92650032043457,
            25.123600006103516,
            24.435699462890625
          ]
        },
        {
          "atom_index": 78176,
          "name": "C4",
          "element": "C",
          "coord": [
            15.961099624633789,
            25.228300094604492,
            24.50749969482422
          ]
        },
        {
          "atom_index": 78177,
          "name": "N4",
          "element": "N",
          "coord": [
            16.085599899291992,
            25.271099090576172,
            24.497600555419922
          ]
        },
        {
          "atom_index": 78178,
          "name": "C5",
          "element": "C",
          "coord": [
            15.872300148010254,
            25.295700073242188,
            24.592899322509766
          ]
        },
        {
          "atom_index": 78179,
          "name": "C6",
          "element": "C",
          "coord": [
            15.748900413513184,
            25.248899459838867,
            24.59819984436035
          ]
        }
      ]
    },
    {
      "id": "B:738",
      "chain": "B",
      "resseq": 738,
      "icode": "",
      "resname": "C",
      "hetflag": " ",
      "sasa": 0.0,
      "atoms": [
        {
          "atom_index": 78180,
          "name": "P",
          "element": "P",
          "coord": [
            15.366999626159668,
            25.12980079650879,
            24.9601993560791
          ]
        },
        {
          "atom_index": 78181,
          "name": "OP1",
          "element": "O",
          "coord": [
            15.254599571228027,
            25.077800750732422,
            25.039600372314453
          ]
        },
        {
          "atom_index": 78182,
          "name": "OP2",
          "element": "O",
          "coord": [
            15.40060043334961,
            25.272300720214844,
            24.9685001373291
          ]
        },
        {
          "atom_index": 78183,
          "name": "O5'",
          "element": "O",
          "coord": [
            15.4975004196167,
            25.050500869750977,
            25.000499725341797
          ]
        },
        {
          "atom_index": 78184,
          "name": "C5'",
          "element": "C",
          "coord": [
            15.497400283813477,
            24.966899871826172,
            25.11400032043457
          ]
        },
        {
          "atom_index": 78185,
          "name": "C4'",
          "element": "C",
          "coord": [
            15.583000183105469,
            24.846399307250977,
            25.090599060058594
          ]
        },
        {
          "atom_index": 78186,
          "name": "O4'",
          "element": "O",
          "coord": [
            15.645400047302246,
            24.857200622558594,
            24.960599899291992
          ]
        },
        {
          "atom_index": 78187,
          "name": "C3'",
          "element": "C",
          "coord": [
            15.699399948120117,
            24.830299377441406,
            25.185699462890625
          ]
        },
        {
          "atom_index": 78188,
          "name": "O3'",
          "element": "O",
          "coord": [
            15.661399841308594,
            24.773399353027344,
            25.308900833129883
          ]
        },
        {
          "atom_index": 78189,
          "name": "C2'",
          "element": "C",
          "coord": [
            15.79520034790039,
            24.74449920654297,
            25.105199813842773
          ]
        },
        {
          "atom_index": 78190,
          "name": "O2'",
          "element": "O",
          "coord": [
            15.753199577331543,
            24.609500885009766,
            25.10700035095215
          ]
        },
        {
          "atom_index": 78191,
          "name": "C1'",
          "element": "C",
          "coord": [
            15.77299976348877,
            24.79829978942871,
            24.964099884033203
          ]
        },
        {
          "atom_index": 78192,
          "name": "N1",
          "element": "N",
          "coord": [
            15.872200012207031,
            24.900100708007812,
            24.924400329589844
          ]
        },
        {
          "atom_index": 78193,
          "name": "C2",
          "element": "C",
          "coord": [
            15.994999885559082,
            24.860700607299805,
            24.873899459838867
          ]
        },
        {
          "atom_index": 78194,
          "name": "O2",
          "element": "O",
          "coord": [
            16.02090072631836,
            24.74090003967285,
            24.86680030822754
          ]
        },
        {
          "atom_index": 78195,
          "name": "N3",
          "element": "N",
          "coord": [
            16.084199905395508,
            24.954200744628906,
            24.837299346923828
          ]
        },
        {
          "atom_index": 78196,
          "name": "C4",
          "element": "C",
          "coord": [
            16.05299949645996,
            25.08289909362793,
            24.84630012512207
          ]
        },
        {
          "atom_index": 78197,
          "name": "N4",
          "element": "N",
          "coord": [
            16.14310073852539,
            25.17259979248047,
            24.80820083618164
          ]
        },
        {
          "atom_index": 78198,
          "name": "C5",
          "element": "C",
          "coord": [
            15.92770004272461,
            25.126699447631836,
            24.894899368286133
          ]
        },
        {
          "atom_index": 78199,
          "name": "C6",
          "element": "C",
          "coord": [
            15.84179973602295,
            25.03260040283203,
            24.931400299072266
          ]
        }
      ]
    },
    {
      "id": "B:739",
      "chain": "B",
      "resseq": 739,
      "icode": "",
      "resname": "C",
      "hetflag": " ",
      "sasa": 0.0,
      "atoms": [
        {
          "atom_index": 78200,
          "name": "P",
          "element": "P",
          "coord": [
            15.664199829101562,
            24.861400604248047,
            25.44219970703125
          ]
        },
        {
          "atom_index": 78201,
          "name": "OP1",
          "element": "O",
          "coord": [
            15.587300300598145,
            24.789899826049805,
            25.54439926147461
          ]
        },
        {
          "atom_index": 78202,
          "name": "OP2",
          "element": "O",
          "coord": [
            15.634900093078613,
            25.002500534057617,
            25.41320037841797
          ]
        },
        {
          "atom_index": 78203,
          "name": "O5'",
          "element": "O",
          "coord": [
            15.813799858093262,
            24.851999282836914,
            25.4906005859375
          ]
        },
        {
          "atom_index": 78204,
          "name": "C5'",
          "element": "C",
          "coord": [
            15.857999801635742,
            24.737699508666992,
            25.56060028076172
          ]
        },
        {
          "atom_index": 78205,
          "name": "C4'",
          "element": "C",
          "coord": [
            16.007699966430664,
            24.726499557495117,
            25.558500289916992
          ]
        },
        {
          "atom_index": 78206,
          "name": "O4'",
          "element": "O",
          "coord": [
            16.05620002746582,
            24.742700576782227,
            25.42300033569336
          ]
        },
        {
          "atom_index": 78207,
          "name": "C3'",
          "element": "C",
          "coord": [
            16.080299377441406,
            24.834400177001953,
            25.63599967956543
          ]
        },
        {
          "atom_index": 78208,
          "name": "O3'",
          "element": "O",
          "coord": [
            16.0856990814209,
            24.81089973449707,
            25.774799346923828
          ]
        },
        {
          "atom_index": 78209,
          "name": "C2'",
          "element": "C",
          "coord": [
            16.215700149536133,
            24.836700439453125,
            25.569499969482422
          ]
        },
        {
          "atom_index": 78210,
          "name": "O2'",
          "element": "O",
          "coord": [
            16.291000366210938,
            24.724700927734375,
            25.611499786376953
          ]
        },
        {
          "atom_index": 78211,
          "name": "C1'",
          "element": "C",
          "coord": [
            16.177600860595703,
            24.81329917907715,
            25.42460060119629
          ]
        },
        {
          "atom_index": 78212,
          "name": "N1",
          "element": "N",
          "coord": [
            16.160999298095703,
            24.937000274658203,
            25.345800399780273
          ]
        },
        {
          "atom_index": 78213,
          "name": "C2",
          "element": "C",
          "coord": [
            16.26810073852539,
            24.9867000579834,
            25.276899337768555
          ]
        },
        {
          "atom_index": 78214,
          "name": "O2",
          "element": "O",
          "coord": [
            16.377300262451172,
            24.933700561523438,
            25.293800354003906
          ]
        },
        {
          "atom_index": 78215,
          "name": "N3",
          "element": "N",
          "coord": [
            16.253299713134766,
            25.096099853515625,
            25.2012996673584
          ]
        },
        {
          "atom_index": 78216,
          "name": "C4",
          "element": "C",
          "coord": [
            16.134300231933594,
            25.15169906616211,
            25.18630027770996
          ]
        },
        {
          "atom_index": 78217,
          "name": "N4",
          "element": "N",
          "coord": [
            16.12150001525879,
            25.258800506591797,
            25.11009979248047
          ]
        },
        {
          "atom_index": 78218,
          "name": "C5",
          "element": "C",
          "coord": [
            16.02090072631836,
            25.10099983215332,
            25.249399185180664
          ]
        },
        {
          "atom_index": 78219,
          "name": "C6",
          "element": "C",
          "coord": [
            16.03969955444336,
            24.993499755859375,
            25.32430076599121
          ]
        }
      ]
    },
    {
      "id": "B:740",
      "chain": "B",
      "resseq": 740,
      "icode": "",
      "resname": "U",
      "hetflag": " ",
      "sasa": 0.0,
      "atoms": [
        {
          "atom_index": 78220,
          "name": "P",
          "element": "P",
          "coord": [
            16.059099197387695,
            24.931400299072266,
            25.876300811767578
          ]
        },
        {
          "atom_index": 78221,
          "name": "OP1",
          "element": "O",
          "coord": [
            16.05500030517578,
            24.872900009155273,
            26.01099967956543
          ]
        },
        {
          "atom_index": 78222,
          "name": "OP2",
          "element": "O",
          "coord": [
            15.946599960327148,
            25.015499114990234,
            25.831499099731445
          ]
        },
        {
          "atom_index": 78223,
          "name": "O5'",
          "element": "O",
          "coord": [
            16.1919002532959,
            25.016799926757812,
            25.86400032043457
          ]
        },
        {
          "atom_index": 78224,
          "name": "C5'",
          "element": "C",
          "coord": [
            16.31570053100586,
            24.962600708007812,
            25.906600952148438
          ]
        },
        {
          "atom_index": 78225,
          "name": "C4'",
          "element": "C",
          "coord": [
            16.430400848388672,
            25.053499221801758,
            25.872299194335938
          ]
        },
        {
          "atom_index": 78226,
          "name": "O4'",
          "element": "O",
          "coord": [
            16.43829917907715,
            25.067899703979492,
            25.728700637817383
          ]
        },
        {
          "atom_index": 78227,
          "name": "C3'",
          "element": "C",
          "coord": [
            16.41939926147461,
            25.19569969177246,
            25.922100067138672
          ]
        },
        {
          "atom_index": 78228,
          "name": "O3'",
          "element": "O",
          "coord": [
            16.457500457763672,
            25.210399627685547,
            26.056699752807617
          ]
        },
        {
          "atom_index": 78229,
          "name": "C2'",
          "element": "C",
          "coord": [
            16.509599685668945,
            25.269899368286133,
            25.825899124145508
          ]
        },
        {
          "atom_index": 78230,
          "name": "O2'",
          "element": "O",
          "coord": [
            16.644100189208984,
            25.243999481201172,
            25.85890007019043
          ]
        },
        {
          "atom_index": 78231,
          "name": "C1'",
          "element": "C",
          "coord": [
            16.481399536132812,
            25.197399139404297,
            25.695600509643555
          ]
        },
        {
          "atom_index": 78232,
          "name": "N1",
          "element": "N",
          "coord": [
            16.378599166870117,
            25.265600204467773,
            25.614200592041016
          ]
        },
        {
          "atom_index": 78233,
          "name": "C2",
          "element": "C",
          "coord": [
            16.42460060119629,
            25.35420036315918,
            25.5226993560791
          ]
        },
        {
          "atom_index": 78234,
          "name": "O2",
          "element": "O",
          "coord": [
            16.54170036315918,
            25.373699188232422,
            25.50589942932129
          ]
        },
        {
          "atom_index": 78235,
          "name": "N3",
          "element": "N",
          "coord": [
            16.330400466918945,
            25.416500091552734,
            25.447799682617188
          ]
        },
        {
          "atom_index": 78236,
          "name": "C4",
          "element": "C",
          "coord": [
            16.194799423217773,
            25.40060043334961,
            25.45669937133789
          ]
        },
        {
          "atom_index": 78237,
          "name": "O4",
          "element": "O",
          "coord": [
            16.11949920654297,
            25.463300704956055,
            25.383899688720703
          ]
        },
        {
          "atom_index": 78238,
          "name": "C5",
          "element": "C",
          "coord": [
            16.15290069580078,
            25.308900833129883,
            25.554500579833984
          ]
        },
        {
          "atom_index": 78239,
          "name": "C6",
          "element": "C",
          "coord": [
            16.244300842285156,
            25.24690055847168,
            25.62689971923828
          ]
        }
      ]
    },
    {
      "id": "B:741",
      "chain": "B",
      "resseq": 741,
      "icode": "",
      "resname": "G",
      "hetflag": " ",
      "sasa": 0.0,
      "atoms": [
        {
          "atom_index": 78240,
          "name": "P",
          "element": "P",
          "coord": [
            16.427200317382812,
            25.34749984741211,
            26.132600784301758
          ]
        },
        {
          "atom_index": 78241,
          "name": "OP1",
          "element": "O",
          "coord": [
            16.413299560546875,
            25.317899703979492,
            26.275999069213867
          ]
        },
        {
          "atom_index": 78242,
          "name": "OP2",
          "element": "O",
          "coord": [
            16.316600799560547,
            25.416099548339844,
            26.063400268554688
          ]
        },
        {
          "atom_index": 78243,
          "name": "O5'",
          "element": "O",
          "coord": [
            16.560400009155273,
            25.431100845336914,
            26.113399505615234
          ]
        },
        {
          "atom_index": 78244,
          "name": "C5'",
          "element": "C",
          "coord": [
            16.685100555419922,
            25.374099731445312,
            26.14739990234375
          ]
        },
        {
          "atom_index": 78245,
          "name": "C4'",
          "element": "C",
          "coord": [
            16.800199508666992,
            25.456300735473633,
            26.096099853515625
          ]
        },
        {
          "atom_index": 78246,
          "name": "O4'",
          "element": "O",
          "coord": [
            16.79829978942871,
            25.463199615478516,
            25.9512996673584
          ]
        },
        {
          "atom_index": 78247,
          "name": "C3'",
          "element": "C",
          "coord": [
            16.801700592041016,
            25.600900650024414,
            26.1387996673584
          ]
        },
        {
          "atom_index": 78248,
          "name": "O3'",
          "element": "O",
          "coord": [
            16.84819984436035,
            25.618600845336914,
            26.270200729370117
          ]
        },
        {
          "atom_index": 78249,
          "name": "C2'",
          "element": "C",
          "coord": [
            16.890899658203125,
            25.662900924682617,
            26.034500122070312
          ]
        },
        {
          "atom_index": 78250,
          "name": "O2'",
          "element": "O",
          "coord": [
            17.025400161743164,
            25.628000259399414,
            26.05970001220703
          ]
        },
        {
          "atom_index": 78251,
          "name": "C1'",
          "element": "C",
          "coord": [
            16.844100952148438,
            25.589599609375,
            25.909400939941406
          ]
        },
        {
          "atom_index": 78252,
          "name": "N9",
          "element": "N",
          "coord": [
            16.729299545288086,
            25.659799575805664,
            25.851999282836914
          ]
        },
        {
          "atom_index": 78253,
          "name": "C8",
          "element": "C",
          "coord": [
            16.60409927368164,
            25.609399795532227,
            25.846399307250977
          ]
        },
        {
          "atom_index": 78254,
          "name": "N7",
          "element": "N",
          "coord": [
            16.516300201416016,
            25.689899444580078,
            25.796499252319336
          ]
        },
        {
          "atom_index": 78255,
          "name": "C5",
          "element": "C",
          "coord": [
            16.588300704956055,
            25.80190086364746,
            25.769699096679688
          ]
        },
        {
          "atom_index": 78256,
          "name": "C6",
          "element": "C",
          "coord": [
            16.542499542236328,
            25.92099952697754,
            25.71470069885254
          ]
        },
        {
          "atom_index": 78257,
          "name": "O6",
          "element": "O",
          "coord": [
            16.427000045776367,
            25.946500778198242,
            25.679899215698242
          ]
        },
        {
          "atom_index": 78258,
          "name": "N1",
          "element": "N",
          "coord": [
            16.64579963684082,
            26.01219940185547,
            25.702199935913086
          ]
        },
        {
          "atom_index": 78259,
          "name": "C2",
          "element": "C",
          "coord": [
            16.775400161743164,
            25.98780059814453,
            25.738300323486328
          ]
        },
        {
          "atom_index": 78260,
          "name": "N2",
          "element": "N",
          "coord": [
            16.86370086669922,
            26.085899353027344,
            25.72100067138672
          ]
        },
        {
          "atom_index": 78261,
          "name": "N3",
          "element": "N",
          "coord": [
            16.817800521850586,
            25.875099182128906,
            25.789499282836914
          ]
        },
        {
          "atom_index": 78262,
          "name": "C4",
          "element": "C",
          "coord": [
            16.71929931640625,
            25.786399841308594,
            25.802799224853516
          ]
        }
      ]
    },
    {
      "id": "B:742",
      "chain": "B",
      "resseq": 742,
      "icode": "",
      "resname": "G",
      "hetflag": " ",
      "sasa": 0.0,
      "atoms": [
        {
          "atom_index": 78263,
          "name": "P",
          "element": "P",
          "coord": [
            16.754600524902344,
            25.694900512695312,
            26.37350082397461
          ]
        },
        {
          "atom_index": 78264,
          "name": "OP1",
          "element": "O",
          "coord": [
            16.823999404907227,
            25.718399047851562,
            26.500999450683594
          ]
        },
        {
          "atom_index": 78265,
          "name": "OP2",
          "element": "O",
          "coord": [
            16.624000549316406,
            25.62779998779297,
            26.37179946899414
          ]
        },
        {
          "atom_index": 78266,
          "name": "O5'",
          "element": "O",
          "coord": [
            16.736799240112305,
            25.8356990814209,
            26.305200576782227
          ]
        },
        {
          "atom_index": 78267,
          "name": "C5'",
          "element": "C",
          "coord": [
            16.786699295043945,
            25.950700759887695,
            26.369300842285156
          ]
        },
        {
          "atom_index": 78268,
          "name": "C4'",
          "element": "C",
          "coord": [
            16.892000198364258,
            26.01849937438965,
            26.28700065612793
          ]
        },
        {
          "atom_index": 78269,
          "name": "O4'",
          "element": "O",
          "coord": [
            16.872400283813477,
            25.98509979248047,
            26.147499084472656
          ]
        },
        {
          "atom_index": 78270,
          "name": "C3'",
          "element": "C",
          "coord": [
            16.887100219726562,
            26.169700622558594,
            26.2898006439209
          ]
        },
        {
          "atom_index": 78271,
          "name": "O3'",
          "element": "O",
          "coord": [
            16.950300216674805,
            26.225900650024414,
            26.403499603271484
          ]
        },
        {
          "atom_index": 78272,
          "name": "C2'",
          "element": "C",
          "coord": [
            16.951400756835938,
            26.205400466918945,
            26.157699584960938
          ]
        },
        {
          "atom_index": 78273,
          "name": "O2'",
          "element": "O",
          "coord": [
            17.09040069580078,
            26.179100036621094,
            26.16390037536621
          ]
        },
        {
          "atom_index": 78274,
          "name": "C1'",
          "element": "C",
          "coord": [
            16.889400482177734,
            26.099700927734375,
            26.06800079345703
          ]
        },
        {
          "atom_index": 78275,
          "name": "N9",
          "element": "N",
          "coord": [
            16.7549991607666,
            26.136699676513672,
            26.01930046081543
          ]
        },
        {
          "atom_index": 78276,
          "name": "C8",
          "element": "C",
          "coord": [
            16.64459991455078,
            26.058900833129883,
            26.036800384521484
          ]
        },
        {
          "atom_index": 78277,
          "name": "N7",
          "element": "N",
          "coord": [
            16.535400390625,
            26.106199264526367,
            25.986600875854492
          ]
        },
        {
          "atom_index": 78278,
          "name": "C5",
          "element": "C",
          "coord": [
            16.575599670410156,
            26.22450065612793,
            25.931499481201172
          ]
        },
        {
          "atom_index": 78279,
          "name": "C6",
          "element": "C",
          "coord": [
            16.499399185180664,
            26.320600509643555,
            25.863000869750977
          ]
        },
        {
          "atom_index": 78280,
          "name": "O6",
          "element": "O",
          "coord": [
            16.379100799560547,
            26.32040023803711,
            25.83810043334961
          ]
        },
        {
          "atom_index": 78281,
          "name": "N1",
          "element": "N",
          "coord": [
            16.57539939880371,
            26.42799949645996,
            25.822599411010742
          ]
        },
        {
          "atom_index": 78282,
          "name": "C2",
          "element": "C",
          "coord": [
            16.708999633789062,
            26.440099716186523,
            25.845399856567383
          ]
        },
        {
          "atom_index": 78283,
          "name": "N2",
          "element": "N",
          "coord": [
            16.7677001953125,
            26.55109977722168,
            25.79829978942871
          ]
        },
        {
          "atom_index": 78284,
          "name": "N3",
          "element": "N",
          "coord": [
            16.780899047851562,
            26.350000381469727,
            25.908899307250977
          ]
        },
        {
          "atom_index": 78285,
          "name": "C4",
          "element": "C",
          "coord": [
            16.709299087524414,
            26.244800567626953,
            25.94930076599121
          ]
        }
      ]
    },
    {
      "id": "B:743",
      "chain": "B",
      "resseq": 743,
      "icode": "",
      "resname": "A",
      "hetflag": " ",
      "sasa": 0.0,
      "atoms": [
        {
          "atom_index": 78286,
          "name": "P",
          "element": "P",
          "coord": [
            16.864700317382812,
            26.311899185180664,
            26.509199142456055
          ]
        },
        {
          "atom_index": 78287,
          "name": "OP1",
          "element": "O",
          "coord": [
            16.939599990844727,
            26.316999435424805,
            26.63610076904297
          ]
        },
        {
          "atom_index": 78288,
          "name": "OP2",
          "element": "O",
          "coord": [
            16.724599838256836,
            26.264799118041992,
            26.511699676513672
          ]
        },
        {
          "atom_index": 78289,
          "name": "O5'",
          "element": "O",
          "coord": [
            16.86199951171875,
            26.457399368286133,
            26.445899963378906
          ]
        },
        {
          "atom_index": 78290,
          "name": "C5'",
          "element": "C",
          "coord": [
            16.98080062866211,
            26.516599655151367,
            26.396699905395508
          ]
        },
        {
          "atom_index": 78291,
          "name": "C4'",
          "element": "C",
          "coord": [
            16.951200485229492,
            26.62700080871582,
            26.298999786376953
          ]
        },
        {
          "atom_index": 78292,
          "name": "O4'",
          "element": "O",
          "coord": [
            16.890300750732422,
            26.57159996032715,
            26.18090057373047
          ]
        },
        {
          "atom_index": 78293,
          "name": "C3'",
          "element": "C",
          "coord": [
            16.853099822998047,
            26.733200073242188,
            26.344999313354492
          ]
        },
        {
          "atom_index": 78294,
          "name": "O3'",
          "element": "O",
          "coord": [
            16.916200637817383,
            26.834199905395508,
            26.421100616455078
          ]
        },
        {
          "atom_index": 78295,
          "name": "C2'",
          "element": "C",
          "coord": [
            16.79990005493164,
            26.786699295043945,
            26.214099884033203
          ]
        },
        {
          "atom_index": 78296,
          "name": "O2'",
          "element": "O",
          "coord": [
            16.894699096679688,
            26.875,
            26.157100677490234
          ]
        },
        {
          "atom_index": 78297,
          "name": "C1'",
          "element": "C",
          "coord": [
            16.796300888061523,
            26.661699295043945,
            26.128700256347656
          ]
        },
        {
          "atom_index": 78298,
          "name": "N9",
          "element": "N",
          "coord": [
            16.66469955444336,
            26.596799850463867,
            26.12849998474121
          ]
        },
        {
          "atom_index": 78299,
          "name": "C8",
          "element": "C",
          "coord": [
            16.636499404907227,
            26.47319984436035,
            26.177600860595703
          ]
        },
        {
          "atom_index": 78300,
          "name": "N7",
          "element": "N",
          "coord": [
            16.512300491333008,
            26.435699462890625,
            26.163299560546875
          ]
        },
        {
          "atom_index": 78301,
          "name": "C5",
          "element": "C",
          "coord": [
            16.4552001953125,
            26.543100357055664,
            26.100400924682617
          ]
        },
        {
          "atom_index": 78302,
          "name": "C6",
          "element": "C",
          "coord": [
            16.3257999420166,
            26.565000534057617,
            26.057199478149414
          ]
        },
        {
          "atom_index": 78303,
          "name": "N6",
          "element": "N",
          "coord": [
            16.228099822998047,
            26.477500915527344,
            26.072900772094727
          ]
        },
        {
          "atom_index": 78304,
          "name": "N1",
          "element": "N",
          "coord": [
            16.29949951171875,
            26.680999755859375,
            25.99720001220703
          ]
        },
        {
          "atom_index": 78305,
          "name": "C2",
          "element": "C",
          "coord": [
            16.398399353027344,
            26.76930046081543,
            25.98189926147461
          ]
        },
        {
          "atom_index": 78306,
          "name": "N3",
          "element": "N",
          "coord": [
            16.525299072265625,
            26.759599685668945,
            26.017799377441406
          ]
        },
        {
          "atom_index": 78307,
          "name": "C4",
          "element": "C",
          "coord": [
            16.547199249267578,
            26.642499923706055,
            26.076900482177734
          ]
        }
      ]
    },
    {
      "id": "B:744",
      "chain": "B",
      "resseq": 744,
      "icode": "",
      "resname": "C",
      "hetflag": " ",
      "sasa": 0.0,
      "atoms": [
        {
          "atom_index": 78308,
          "name": "P",
          "element": "P",
          "coord": [
            16.838499069213867,
            26.912599563598633,
            26.53700065612793
          ]
        },
        {
          "atom_index": 78309,
          "name": "OP1",
          "element": "O",
          "coord": [
            16.92970085144043,
            27.018299102783203,
            26.58340072631836
          ]
        },
        {
          "atom_index": 78310,
          "name": "OP2",
          "element": "O",
          "coord": [
            16.786100387573242,
            26.815099716186523,
            26.634300231933594
          ]
        },
        {
          "atom_index": 78311,
          "name": "O5'",
          "element": "O",
          "coord": [
            16.716899871826172,
            26.983800888061523,
            26.464000701904297
          ]
        },
        {
          "atom_index": 78312,
          "name": "C5'",
          "element": "C",
          "coord": [
            16.736499786376953,
            27.10070037841797,
            26.38680076599121
          ]
        },
        {
          "atom_index": 78313,
          "name": "C4'",
          "element": "C",
          "coord": [
            16.60610008239746,
            27.152599334716797,
            26.333200454711914
          ]
        },
        {
          "atom_index": 78314,
          "name": "O4'",
          "element": "O",
          "coord": [
            16.545299530029297,
            27.053600311279297,
            26.246999740600586
          ]
        },
        {
          "atom_index": 78315,
          "name": "C3'",
          "element": "C",
          "coord": [
            16.50029945373535,
            27.180299758911133,
            26.4375
          ]
        },
        {
          "atom_index": 78316,
          "name": "O3'",
          "element": "O",
          "coord": [
            16.519100189208984,
            27.30500030517578,
            26.50079917907715
          ]
        },
        {
          "atom_index": 78317,
          "name": "C2'",
          "element": "C",
          "coord": [
            16.371299743652344,
            27.170799255371094,
            26.35759925842285
          ]
        },
        {
          "atom_index": 78318,
          "name": "O2'",
          "element": "O",
          "coord": [
            16.34980010986328,
            27.290599822998047,
            26.285499572753906
          ]
        },
        {
          "atom_index": 78319,
          "name": "C1'",
          "element": "C",
          "coord": [
            16.405000686645508,
            27.060300827026367,
            26.257400512695312
          ]
        },
        {
          "atom_index": 78320,
          "name": "N1",
          "element": "N",
          "coord": [
            16.3523006439209,
            26.926700592041016,
            26.29640007019043
          ]
        },
        {
          "atom_index": 78321,
          "name": "C2",
          "element": "C",
          "coord": [
            16.22369956970215,
            26.88640022277832,
            26.259700775146484
          ]
        },
        {
          "atom_index": 78322,
          "name": "O2",
          "element": "O",
          "coord": [
            16.149900436401367,
            26.961599349975586,
            26.19580078125
          ]
        },
        {
          "atom_index": 78323,
          "name": "N3",
          "element": "N",
          "coord": [
            16.178699493408203,
            26.76449966430664,
            26.295400619506836
          ]
        },
        {
          "atom_index": 78324,
          "name": "C4",
          "element": "C",
          "coord": [
            16.2549991607666,
            26.6825008392334,
            26.364200592041016
          ]
        },
        {
          "atom_index": 78325,
          "name": "N4",
          "element": "N",
          "coord": [
            16.206899642944336,
            26.56329917907715,
            26.396799087524414
          ]
        },
        {
          "atom_index": 78326,
          "name": "C5",
          "element": "C",
          "coord": [
            16.385099411010742,
            26.71780014038086,
            26.402999877929688
          ]
        },
        {
          "atom_index": 78327,
          "name": "C6",
          "element": "C",
          "coord": [
            16.428199768066406,
            26.838199615478516,
            26.366600036621094
          ]
        }
      ]
    },
    {
      "id": "B:745",
      "chain": "B",
      "resseq": 745,
      "icode": "",
      "resname": "G",
      "hetflag": " ",
      "sasa": 0.0,
      "atoms": [
        {
          "atom_index": 78328,
          "name": "P",
          "element": "P",
          "coord": [
            16.469200134277344,
            27.32830047607422,
            26.65089988708496
          ]
        },
        {
          "atom_index": 78329,
          "name": "OP1",
          "element": "O",
          "coord": [
            16.541400909423828,
            27.445899963378906,
            26.702999114990234
          ]
        },
        {
          "atom_index": 78330,
          "name": "OP2",
          "element": "O",
          "coord": [
            16.477699279785156,
            27.202199935913086,
            26.726699829101562
          ]
        },
        {
          "atom_index": 78331,
          "name": "O5'",
          "element": "O",
          "coord": [
            16.3164005279541,
            27.366899490356445,
            26.632699966430664
          ]
        },
        {
          "atom_index": 78332,
          "name": "C5'",
          "element": "C",
          "coord": [
            16.282400131225586,
            27.48539924621582,
            26.563499450683594
          ]
        },
        {
          "atom_index": 78333,
          "name": "C4'",
          "element": "C",
          "coord": [
            16.13800048828125,
            27.48780059814453,
            26.5216007232666
          ]
        },
        {
          "atom_index": 78334,
          "name": "O4'",
          "element": "O",
          "coord": [
            16.106000900268555,
            27.36840057373047,
            26.447900772094727
          ]
        },
        {
          "atom_index": 78335,
          "name": "C3'",
          "element": "C",
          "coord": [
            16.035200119018555,
            27.491500854492188,
            26.632699966430664
          ]
        },
        {
          "atom_index": 78336,
          "name": "O3'",
          "element": "O",
          "coord": [
            16.01490020751953,
            27.622400283813477,
            26.681499481201172
          ]
        },
        {
          "atom_index": 78337,
          "name": "C2'",
          "element": "C",
          "coord": [
            15.911600112915039,
            27.435100555419922,
            26.565399169921875
          ]
        },
        {
          "atom_index": 78338,
          "name": "O2'",
          "element": "O",
          "coord": [
            15.846599578857422,
            27.535400390625,
            26.489999771118164
          ]
        },
        {
          "atom_index": 78339,
          "name": "C1'",
          "element": "C",
          "coord": [
            15.971500396728516,
            27.333999633789062,
            26.468900680541992
          ]
        },
        {
          "atom_index": 78340,
          "name": "N9",
          "element": "N",
          "coord": [
            15.96780014038086,
            27.197599411010742,
            26.521499633789062
          ]
        },
        {
          "atom_index": 78341,
          "name": "C8",
          "element": "C",
          "coord": [
            16.06719970703125,
            27.13319969177246,
            26.58930015563965
          ]
        },
        {
          "atom_index": 78342,
          "name": "N7",
          "element": "N",
          "coord": [
            16.03499984741211,
            27.01129913330078,
            26.621299743652344
          ]
        },
        {
          "atom_index": 78343,
          "name": "C5",
          "element": "C",
          "coord": [
            15.907600402832031,
            26.996299743652344,
            26.571199417114258
          ]
        },
        {
          "atom_index": 78344,
          "name": "C6",
          "element": "C",
          "coord": [
            15.82229995727539,
            26.886199951171875,
            26.575199127197266
          ]
        },
        {
          "atom_index": 78345,
          "name": "O6",
          "element": "O",
          "coord": [
            15.84280014038086,
            26.777000427246094,
            26.626100540161133
          ]
        },
        {
          "atom_index": 78346,
          "name": "N1",
          "element": "N",
          "coord": [
            15.701899528503418,
            26.912500381469727,
            26.5137996673584
          ]
        },
        {
          "atom_index": 78347,
          "name": "C2",
          "element": "C",
          "coord": [
            15.669099807739258,
            27.030799865722656,
            26.454099655151367
          ]
        },
        {
          "atom_index": 78348,
          "name": "N2",
          "element": "N",
          "coord": [
            15.548299789428711,
            27.035400390625,
            26.39699935913086
          ]
        },
        {
          "atom_index": 78349,
          "name": "N3",
          "element": "N",
          "coord": [
            15.748900413513184,
            27.13479995727539,
            26.447900772094727
          ]
        },
        {
          "atom_index": 78350,
          "name": "C4",
          "element": "C",
          "coord": [
            15.864999771118164,
            27.109899520874023,
            26.509199142456055
          ]
        }
      ]
    },
    {
      "id": "B:746",
      "chain": "B",
      "resseq": 746,
      "icode": "",
      "resname": "A",
      "hetflag": " ",
      "sasa": 0.0,
      "atoms": [
        {
          "atom_index": 78351,
          "name": "P",
          "element": "P",
          "coord": [
            15.981100082397461,
            27.648000717163086,
            26.8356990814209
          ]
        },
        {
          "atom_index": 78352,
          "name": "OP1",
          "element": "O",
          "coord": [
            15.96399974822998,
            27.793699264526367,
            26.848899841308594
          ]
        },
        {
          "atom_index": 78353,
          "name": "OP2",
          "element": "O",
          "coord": [
            16.079999923706055,
            27.577600479125977,
            26.92009925842285
          ]
        },
        {
          "atom_index": 78354,
          "name": "O5'",
          "element": "O",
          "coord": [
            15.837900161743164,
            27.582399368286133,
            26.856199264526367
          ]
        },
        {
          "atom_index": 78355,
          "name": "C5'",
          "element": "C",
          "coord": [
            15.722599983215332,
            27.6476993560791,
            26.806499481201172
          ]
        },
        {
          "atom_index": 78356,
          "name": "C4'",
          "element": "C",
          "coord": [
            15.60319995880127,
            27.55620002746582,
            26.80340003967285
          ]
        },
        {
          "atom_index": 78357,
          "name": "O4'",
          "element": "O",
          "coord": [
            15.641500473022461,
            27.43000030517578,
            26.745500564575195
          ]
        },
        {
          "atom_index": 78358,
          "name": "C3'",
          "element": "C",
          "coord": [
            15.543800354003906,
            27.518600463867188,
            26.937400817871094
          ]
        },
        {
          "atom_index": 78359,
          "name": "O3'",
          "element": "O",
          "coord": [
            15.454299926757812,
            27.616300582885742,
            26.98539924621582
          ]
        },
        {
          "atom_index": 78360,
          "name": "C2'",
          "element": "C",
          "coord": [
            15.476099967956543,
            27.385400772094727,
            26.908100128173828
          ]
        },
        {
          "atom_index": 78361,
          "name": "O2'",
          "element": "O",
          "coord": [
            15.351400375366211,
            27.405099868774414,
            26.843900680541992
          ]
        },
        {
          "atom_index": 78362,
          "name": "C1'",
          "element": "C",
          "coord": [
            15.570799827575684,
            27.32509994506836,
            26.80620002746582
          ]
        },
        {
          "atom_index": 78363,
          "name": "N9",
          "element": "N",
          "coord": [
            15.668499946594238,
            27.23419952392578,
            26.86639976501465
          ]
        },
        {
          "atom_index": 78364,
          "name": "C8",
          "element": "C",
          "coord": [
            15.783499717712402,
            27.26259994506836,
            26.933900833129883
          ]
        },
        {
          "atom_index": 78365,
          "name": "N7",
          "element": "N",
          "coord": [
            15.848699569702148,
            27.156200408935547,
            26.972400665283203
          ]
        },
        {
          "atom_index": 78366,
          "name": "C5",
          "element": "C",
          "coord": [
            15.77079963684082,
            27.052499771118164,
            26.924800872802734
          ]
        },
        {
          "atom_index": 78367,
          "name": "C6",
          "element": "C",
          "coord": [
            15.783300399780273,
            26.913700103759766,
            26.93079948425293
          ]
        },
        {
          "atom_index": 78368,
          "name": "N6",
          "element": "N",
          "coord": [
            15.885000228881836,
            26.851499557495117,
            26.990400314331055
          ]
        },
        {
          "atom_index": 78369,
          "name": "N1",
          "element": "N",
          "coord": [
            15.686800003051758,
            26.839500427246094,
            26.87310028076172
          ]
        },
        {
          "atom_index": 78370,
          "name": "C2",
          "element": "C",
          "coord": [
            15.584099769592285,
            26.900800704956055,
            26.81410026550293
          ]
        },
        {
          "atom_index": 78371,
          "name": "N3",
          "element": "N",
          "coord": [
            15.562199592590332,
            27.03030014038086,
            26.80120086669922
          ]
        },
        {
          "atom_index": 78372,
          "name": "C4",
          "element": "C",
          "coord": [
            15.659799575805664,
            27.099599838256836,
            26.859800338745117
          ]
        }
      ]
    },
    {
      "id": "B:747",
      "chain": "B",
      "resseq": 747,
      "icode": "",
      "resname": "A",
      "hetflag": " ",
      "sasa": 0.5360075831413269,
      "atoms": [
        {
          "atom_index": 78373,
          "name": "P",
          "element": "P",
          "coord": [
            15.507200241088867,
            27.73349952697754,
            27.080400466918945
          ]
        },
        {
          "atom_index": 78374,
          "name": "OP1",
          "element": "O",
          "coord": [
            15.480500221252441,
            27.860300064086914,
            27.009000778198242
          ]
        },
        {
          "atom_index": 78375,
          "name": "OP2",
          "element": "O",
          "coord": [
            15.644200325012207,
            27.698200225830078,
            27.125600814819336
          ]
        },
        {
          "atom_index": 78376,
          "name": "O5'",
          "element": "O",
          "coord": [
            15.411199569702148,
            27.72599983215332,
            27.206300735473633
          ]
        },
        {
          "atom_index": 78377,
          "name": "C5'",
          "element": "C",
          "coord": [
            15.444299697875977,
            27.643999099731445,
            27.316699981689453
          ]
        },
        {
          "atom_index": 78378,
          "name": "C4'",
          "element": "C",
          "coord": [
            15.334699630737305,
            27.545400619506836,
            27.345500946044922
          ]
        },
        {
          "atom_index": 78379,
          "name": "O4'",
          "element": "O",
          "coord": [
            15.340200424194336,
            27.44029998779297,
            27.24690055847168
          ]
        },
        {
          "atom_index": 78380,
          "name": "C3'",
          "element": "C",
          "coord": [
            15.345000267028809,
            27.473600387573242,
            27.478900909423828
          ]
        },
        {
          "atom_index": 78381,
          "name": "O3'",
          "element": "O",
          "coord": [
            15.285499572753906,
            27.547199249267578,
            27.5846004486084
          ]
        },
        {
          "atom_index": 78382,
          "name": "C2'",
          "element": "C",
          "coord": [
            15.276300430297852,
            27.340599060058594,
            27.45170021057129
          ]
        },
        {
          "atom_index": 78383,
          "name": "O2'",
          "element": "O",
          "coord": [
            15.135299682617188,
            27.35420036315918,
            27.460399627685547
          ]
        },
        {
          "atom_index": 78384,
          "name": "C1'",
          "element": "C",
          "coord": [
            15.313300132751465,
            27.31599998474121,
            27.30620002746582
          ]
        },
        {
          "atom_index": 78385,
          "name": "N9",
          "element": "N",
          "coord": [
            15.434000015258789,
            27.234800338745117,
            27.291000366210938
          ]
        },
        {
          "atom_index": 78386,
          "name": "C8",
          "element": "C",
          "coord": [
            15.559300422668457,
            27.281099319458008,
            27.265399932861328
          ]
        },
        {
          "atom_index": 78387,
          "name": "N7",
          "element": "N",
          "coord": [
            15.649100303649902,
            27.18720054626465,
            27.253599166870117
          ]
        },
        {
          "atom_index": 78388,
          "name": "C5",
          "element": "C",
          "coord": [
            15.576199531555176,
            27.072200775146484,
            27.273099899291992
          ]
        },
        {
          "atom_index": 78389,
          "name": "C6",
          "element": "C",
          "coord": [
            15.612700462341309,
            26.938100814819336,
            27.27280044555664
          ]
        },
        {
          "atom_index": 78390,
          "name": "N6",
          "element": "N",
          "coord": [
            15.73740005493164,
            26.897300720214844,
            27.252899169921875
          ]
        },
        {
          "atom_index": 78391,
          "name": "N1",
          "element": "N",
          "coord": [
            15.516799926757812,
            26.846500396728516,
            27.295499801635742
          ]
        },
        {
          "atom_index": 78392,
          "name": "C2",
          "element": "C",
          "coord": [
            15.391599655151367,
            26.888500213623047,
            27.3164005279541
          ]
        },
        {
          "atom_index": 78393,
          "name": "N3",
          "element": "N",
          "coord": [
            15.344799995422363,
            27.012800216674805,
            27.318599700927734
          ]
        },
        {
          "atom_index": 78394,
          "name": "C4",
          "element": "C",
          "coord": [
            15.443599700927734,
            27.09980010986328,
            27.29640007019043
          ]
        }
      ]
    },
    {
      "id": "B:748",
      "chain": "B",
      "resseq": 748,
      "icode": "",
      "resname": "G",
      "hetflag": " ",
      "sasa": 2.017910957336426,
      "atoms": [
        {
          "atom_index": 78395,
          "name": "P",
          "element": "P",
          "coord": [
            15.35569953918457,
            27.55419921875,
            27.728599548339844
          ]
        },
        {
          "atom_index": 78396,
          "name": "OP1",
          "element": "O",
          "coord": [
            15.247300148010254,
            27.55900001525879,
            27.82900047302246
          ]
        },
        {
          "atom_index": 78397,
          "name": "OP2",
          "element": "O",
          "coord": [
            15.458100318908691,
            27.660900115966797,
            27.727100372314453
          ]
        },
        {
          "atom_index": 78398,
          "name": "O5'",
          "element": "O",
          "coord": [
            15.43220043182373,
            27.415199279785156,
            27.739200592041016
          ]
        },
        {
          "atom_index": 78399,
          "name": "C5'",
          "element": "C",
          "coord": [
            15.433199882507324,
            27.33989906311035,
            27.859100341796875
          ]
        },
        {
          "atom_index": 78400,
          "name": "C4'",
          "element": "C",
          "coord": [
            15.360799789428711,
            27.208900451660156,
            27.841699600219727
          ]
        },
        {
          "atom_index": 78401,
          "name": "O4'",
          "element": "O",
          "coord": [
            15.379199981689453,
            27.159900665283203,
            27.707000732421875
          ]
        },
        {
          "atom_index": 78402,
          "name": "C3'",
          "element": "C",
          "coord": [
            15.408699989318848,
            27.095399856567383,
            27.929100036621094
          ]
        },
        {
          "atom_index": 78403,
          "name": "O3'",
          "element": "O",
          "coord": [
            15.350500106811523,
            27.100400924682617,
            28.05660057067871
          ]
        },
        {
          "atom_index": 78404,
          "name": "C2'",
          "element": "C",
          "coord": [
            15.366999626159668,
            26.972700119018555,
            27.850799560546875
          ]
        },
        {
          "atom_index": 78405,
          "name": "O2'",
          "element": "O",
          "coord": [
            15.228599548339844,
            26.94890022277832,
            27.86910057067871
          ]
        },
        {
          "atom_index": 78406,
          "name": "C1'",
          "element": "C",
          "coord": [
            15.388699531555176,
            27.019500732421875,
            27.707300186157227
          ]
        },
        {
          "atom_index": 78407,
          "name": "N9",
          "element": "N",
          "coord": [
            15.521699905395508,
            26.982500076293945,
            27.655099868774414
          ]
        },
        {
          "atom_index": 78408,
          "name": "C8",
          "element": "C",
          "coord": [
            15.621000289916992,
            27.069299697875977,
            27.617799758911133
          ]
        },
        {
          "atom_index": 78409,
          "name": "N7",
          "element": "N",
          "coord": [
            15.728799819946289,
            27.01140022277832,
            27.574499130249023
          ]
        },
        {
          "atom_index": 78410,
          "name": "C5",
          "element": "C",
          "coord": [
            15.69909954071045,
            26.877700805664062,
            27.5846004486084
          ]
        },
        {
          "atom_index": 78411,
          "name": "C6",
          "element": "C",
          "coord": [
            15.77810001373291,
            26.767000198364258,
            27.551700592041016
          ]
        },
        {
          "atom_index": 78412,
          "name": "O6",
          "element": "O",
          "coord": [
            15.89229965209961,
            26.765499114990234,
            27.506799697875977
          ]
        },
        {
          "atom_index": 78413,
          "name": "N1",
          "element": "N",
          "coord": [
            15.711899757385254,
            26.648700714111328,
            27.575000762939453
          ]
        },
        {
          "atom_index": 78414,
          "name": "C2",
          "element": "C",
          "coord": [
            15.585399627685547,
            26.63960075378418,
            27.625200271606445
          ]
        },
        {
          "atom_index": 78415,
          "name": "N2",
          "element": "N",
          "coord": [
            15.538000106811523,
            26.516399383544922,
            27.642099380493164
          ]
        },
        {
          "atom_index": 78416,
          "name": "N3",
          "element": "N",
          "coord": [
            15.509499549865723,
            26.741899490356445,
            27.655899047851562
          ]
        },
        {
          "atom_index": 78417,
          "name": "C4",
          "element": "C",
          "coord": [
            15.572799682617188,
            26.85759925842285,
            27.633699417114258
          ]
        }
      ]
    },
    {
      "id": "B:749",
      "chain": "B",
      "resseq": 749,
      "icode": "",
      "resname": "A",
      "hetflag": " ",
      "sasa": 1.7656720876693726,
      "atoms": [
        {
          "atom_index": 78418,
          "name": "P",
          "element": "P",
          "coord": [
            15.444299697875977,
            27.09670066833496,
            28.185199737548828
          ]
        },
        {
          "atom_index": 78419,
          "name": "OP1",
          "element": "O",
          "coord": [
            15.359299659729004,
            27.1382999420166,
            28.298999786376953
          ]
        },
        {
          "atom_index": 78420,
          "name": "OP2",
          "element": "O",
          "coord": [
            15.569199562072754,
            27.170299530029297,
            28.15399932861328
          ]
        },
        {
          "atom_index": 78421,
          "name": "O5'",
          "element": "O",
          "coord": [
            15.475500106811523,
            26.9419002532959,
            28.203399658203125
          ]
        },
        {
          "atom_index": 78422,
          "name": "C5'",
          "element": "C",
          "coord": [
            15.374099731445312,
            26.85580062866211,
            28.25200080871582
          ]
        },
        {
          "atom_index": 78423,
          "name": "C4'",
          "element": "C",
          "coord": [
            15.398200035095215,
            26.711200714111328,
            28.217199325561523
          ]
        },
        {
          "atom_index": 78424,
          "name": "O4'",
          "element": "O",
          "coord": [
            15.414600372314453,
            26.693500518798828,
            28.074100494384766
          ]
        },
        {
          "atom_index": 78425,
          "name": "C3'",
          "element": "C",
          "coord": [
            15.522500038146973,
            26.647300720214844,
            28.274599075317383
          ]
        },
        {
          "atom_index": 78426,
          "name": "O3'",
          "element": "O",
          "coord": [
            15.509099960327148,
            26.61400032043457,
            28.41119956970215
          ]
        },
        {
          "atom_index": 78427,
          "name": "C2'",
          "element": "C",
          "coord": [
            15.537699699401855,
            26.52589988708496,
            28.185199737548828
          ]
        },
        {
          "atom_index": 78428,
          "name": "O2'",
          "element": "O",
          "coord": [
            15.440299987792969,
            26.42889976501465,
            28.218700408935547
          ]
        },
        {
          "atom_index": 78429,
          "name": "C1'",
          "element": "C",
          "coord": [
            15.500200271606445,
            26.583900451660156,
            28.050100326538086
          ]
        },
        {
          "atom_index": 78430,
          "name": "N9",
          "element": "N",
          "coord": [
            15.618300437927246,
            26.629100799560547,
            27.97599983215332
          ]
        },
        {
          "atom_index": 78431,
          "name": "C8",
          "element": "C",
          "coord": [
            15.647899627685547,
            26.756900787353516,
            27.940799713134766
          ]
        },
        {
          "atom_index": 78432,
          "name": "N7",
          "element": "N",
          "coord": [
            15.759499549865723,
            26.76849937438965,
            27.875
          ]
        },
        {
          "atom_index": 78433,
          "name": "C5",
          "element": "C",
          "coord": [
            15.806400299072266,
            26.63990020751953,
            27.869199752807617
          ]
        },
        {
          "atom_index": 78434,
          "name": "C6",
          "element": "C",
          "coord": [
            15.919699668884277,
            26.58690071105957,
            27.809799194335938
          ]
        },
        {
          "atom_index": 78435,
          "name": "N6",
          "element": "N",
          "coord": [
            16.009000778198242,
            26.663299560546875,
            27.749000549316406
          ]
        },
        {
          "atom_index": 78436,
          "name": "N1",
          "element": "N",
          "coord": [
            15.94260025024414,
            26.45479965209961,
            27.818599700927734
          ]
        },
        {
          "atom_index": 78437,
          "name": "C2",
          "element": "C",
          "coord": [
            15.851099967956543,
            26.381000518798828,
            27.88159942626953
          ]
        },
        {
          "atom_index": 78438,
          "name": "N3",
          "element": "N",
          "coord": [
            15.738300323486328,
            26.42009925842285,
            27.939800262451172
          ]
        },
        {
          "atom_index": 78439,
          "name": "C4",
          "element": "C",
          "coord": [
            15.72130012512207,
            26.552200317382812,
            27.92959976196289
          ]
        }
      ]
    },
    {
      "id": "B:750",
      "chain": "B",
      "resseq": 750,
      "icode": "",
      "resname": "C",
      "hetflag": " ",
      "sasa": 0.7882464528083801,
      "atoms": [
        {
          "atom_index": 78440,
          "name": "P",
          "element": "P",
          "coord": [
            15.636199951171875,
            26.62380027770996,
            28.50819969177246
          ]
        },
        {
          "atom_index": 78441,
          "name": "OP1",
          "element": "O",
          "coord": [
            15.593199729919434,
            26.583599090576172,
            28.64349937438965
          ]
        },
        {
          "atom_index": 78442,
          "name": "OP2",
          "element": "O",
          "coord": [
            15.704899787902832,
            26.752399444580078,
            28.483699798583984
          ]
        },
        {
          "atom_index": 78443,
          "name": "O5'",
          "element": "O",
          "coord": [
            15.732999801635742,
            26.510400772094727,
            28.45549964904785
          ]
        },
        {
          "atom_index": 78444,
          "name": "C5'",
          "element": "C",
          "coord": [
            15.698699951171875,
            26.374099731445312,
            28.46969985961914
          ]
        },
        {
          "atom_index": 78445,
          "name": "C4'",
          "element": "C",
          "coord": [
            15.796500205993652,
            26.287900924682617,
            28.396299362182617
          ]
        },
        {
          "atom_index": 78446,
          "name": "O4'",
          "element": "O",
          "coord": [
            15.824199676513672,
            26.34429931640625,
            28.266700744628906
          ]
        },
        {
          "atom_index": 78447,
          "name": "C3'",
          "element": "C",
          "coord": [
            15.932000160217285,
            26.277000427246094,
            28.461000442504883
          ]
        },
        {
          "atom_index": 78448,
          "name": "O3'",
          "element": "O",
          "coord": [
            15.931699752807617,
            26.17919921875,
            28.56209945678711
          ]
        },
        {
          "atom_index": 78449,
          "name": "C2'",
          "element": "C",
          "coord": [
            16.022499084472656,
            26.2406005859375,
            28.345300674438477
          ]
        },
        {
          "atom_index": 78450,
          "name": "O2'",
          "element": "O",
          "coord": [
            16.01849937438965,
            26.10099983215332,
            28.324600219726562
          ]
        },
        {
          "atom_index": 78451,
          "name": "C1'",
          "element": "C",
          "coord": [
            15.95300006866455,
            26.306900024414062,
            28.22640037536621
          ]
        },
        {
          "atom_index": 78452,
          "name": "N1",
          "element": "N",
          "coord": [
            16.023799896240234,
            26.421100616455078,
            28.16309928894043
          ]
        },
        {
          "atom_index": 78453,
          "name": "C2",
          "element": "C",
          "coord": [
            16.133499145507812,
            26.398300170898438,
            28.08060073852539
          ]
        },
        {
          "atom_index": 78454,
          "name": "O2",
          "element": "O",
          "coord": [
            16.172700881958008,
            26.282899856567383,
            28.066600799560547
          ]
        },
        {
          "atom_index": 78455,
          "name": "N3",
          "element": "N",
          "coord": [
            16.195600509643555,
            26.499799728393555,
            28.018400192260742
          ]
        },
        {
          "atom_index": 78456,
          "name": "C4",
          "element": "C",
          "coord": [
            16.152299880981445,
            26.62299919128418,
            28.034099578857422
          ]
        },
        {
          "atom_index": 78457,
          "name": "N4",
          "element": "N",
          "coord": [
            16.216699600219727,
            26.720399856567383,
            27.96980094909668
          ]
        },
        {
          "atom_index": 78458,
          "name": "C5",
          "element": "C",
          "coord": [
            16.03969955444336,
            26.650800704956055,
            28.114900588989258
          ]
        },
        {
          "atom_index": 78459,
          "name": "C6",
          "element": "C",
          "coord": [
            15.978599548339844,
            26.54800033569336,
            28.174699783325195
          ]
        }
      ]
    },
    {
      "id": "B:751",
      "chain": "B",
      "resseq": 751,
      "icode": "",
      "resname": "U",
      "hetflag": " ",
      "sasa": 0.0,
      "atoms": [
        {
          "atom_index": 78460,
          "name": "P",
          "element": "P",
          "coord": [
            16.024200439453125,
            26.196500778198242,
            28.690500259399414
          ]
        },
        {
          "atom_index": 78461,
          "name": "OP1",
          "element": "O",
          "coord": [
            15.980899810791016,
            26.096200942993164,
            28.789600372314453
          ]
        },
        {
          "atom_index": 78462,
          "name": "OP2",
          "element": "O",
          "coord": [
            16.027700424194336,
            26.33930015563965,
            28.72719955444336
          ]
        },
        {
          "atom_index": 78463,
          "name": "O5'",
          "element": "O",
          "coord": [
            16.167200088500977,
            26.153499603271484,
            28.63789939880371
          ]
        },
        {
          "atom_index": 78464,
          "name": "C5'",
          "element": "C",
          "coord": [
            16.194700241088867,
            26.01740074157715,
            28.61210060119629
          ]
        },
        {
          "atom_index": 78465,
          "name": "C4'",
          "element": "C",
          "coord": [
            16.331499099731445,
            25.999000549316406,
            28.55299949645996
          ]
        },
        {
          "atom_index": 78466,
          "name": "O4'",
          "element": "O",
          "coord": [
            16.336700439453125,
            26.060800552368164,
            28.42340087890625
          ]
        },
        {
          "atom_index": 78467,
          "name": "C3'",
          "element": "C",
          "coord": [
            16.44540023803711,
            26.061800003051758,
            28.63010025024414
          ]
        },
        {
          "atom_index": 78468,
          "name": "O3'",
          "element": "O",
          "coord": [
            16.491899490356445,
            25.97410011291504,
            28.730100631713867
          ]
        },
        {
          "atom_index": 78469,
          "name": "C2'",
          "element": "C",
          "coord": [
            16.55030059814453,
            26.08970069885254,
            28.5231990814209
          ]
        },
        {
          "atom_index": 78470,
          "name": "O2'",
          "element": "O",
          "coord": [
            16.63409996032715,
            25.976900100708008,
            28.50589942932129
          ]
        },
        {
          "atom_index": 78471,
          "name": "C1'",
          "element": "C",
          "coord": [
            16.466299057006836,
            26.10740089416504,
            28.3971004486084
          ]
        },
        {
          "atom_index": 78472,
          "name": "N1",
          "element": "N",
          "coord": [
            16.455900192260742,
            26.246299743652344,
            28.34910011291504
          ]
        },
        {
          "atom_index": 78473,
          "name": "C2",
          "element": "C",
          "coord": [
            16.5398006439209,
            26.28580093383789,
            28.24959945678711
          ]
        },
        {
          "atom_index": 78474,
          "name": "O2",
          "element": "O",
          "coord": [
            16.623300552368164,
            26.211700439453125,
            28.204099655151367
          ]
        },
        {
          "atom_index": 78475,
          "name": "N3",
          "element": "N",
          "coord": [
            16.523000717163086,
            26.413700103759766,
            28.206499099731445
          ]
        },
        {
          "atom_index": 78476,
          "name": "C4",
          "element": "C",
          "coord": [
            16.429100036621094,
            26.502399444580078,
            28.25149917602539
          ]
        },
        {
          "atom_index": 78477,
          "name": "O4",
          "element": "O",
          "coord": [
            16.42530059814453,
            26.61590003967285,
            28.20639991760254
          ]
        },
        {
          "atom_index": 78478,
          "name": "C5",
          "element": "C",
          "coord": [
            16.345600128173828,
            26.45490074157715,
            28.354700088500977
          ]
        },
        {
          "atom_index": 78479,
          "name": "C6",
          "element": "C",
          "coord": [
            16.361299514770508,
            26.33049964904785,
            28.3976993560791
          ]
        }
      ]
    },
    {
      "id": "B:752",
      "chain": "B",
      "resseq": 752,
      "icode": "",
      "resname": "G",
      "hetflag": " ",
      "sasa": 0.0,
      "atoms": [
        {
          "atom_index": 78480,
          "name": "P",
          "element": "P",
          "coord": [
            16.531099319458008,
            26.02899932861328,
            28.874399185180664
          ]
        },
        {
          "atom_index": 78481,
          "name": "OP1",
          "element": "O",
          "coord": [
            16.580400466918945,
            25.913400650024414,
            28.950700759887695
          ]
        },
        {
          "atom_index": 78482,
          "name": "OP2",
          "element": "O",
          "coord": [
            16.423599243164062,
            26.113300323486328,
            28.92959976196289
          ]
        },
        {
          "atom_index": 78483,
          "name": "O5'",
          "element": "O",
          "coord": [
            16.65719985961914,
            26.119300842285156,
            28.844999313354492
          ]
        },
        {
          "atom_index": 78484,
          "name": "C5'",
          "element": "C",
          "coord": [
            16.778900146484375,
            26.05780029296875,
            28.8075008392334
          ]
        },
        {
          "atom_index": 78485,
          "name": "C4'",
          "element": "C",
          "coord": [
            16.871299743652344,
            26.154399871826172,
            28.73940086364746
          ]
        },
        {
          "atom_index": 78486,
          "name": "O4'",
          "element": "O",
          "coord": [
            16.79450035095215,
            26.258399963378906,
            28.673799514770508
          ]
        },
        {
          "atom_index": 78487,
          "name": "C3'",
          "element": "C",
          "coord": [
            16.96780014038086,
            26.22559928894043,
            28.83180046081543
          ]
        },
        {
          "atom_index": 78488,
          "name": "O3'",
          "element": "O",
          "coord": [
            17.089399337768555,
            26.243499755859375,
            28.76289939880371
          ]
        },
        {
          "atom_index": 78489,
          "name": "C2'",
          "element": "C",
          "coord": [
            16.902000427246094,
            26.360700607299805,
            28.851900100708008
          ]
        },
        {
          "atom_index": 78490,
          "name": "O2'",
          "element": "O",
          "coord": [
            16.99139976501465,
            26.46339988708496,
            28.886699676513672
          ]
        },
        {
          "atom_index": 78491,
          "name": "C1'",
          "element": "C",
          "coord": [
            16.840900421142578,
            26.384000778198242,
            28.715700149536133
          ]
        },
        {
          "atom_index": 78492,
          "name": "N9",
          "element": "N",
          "coord": [
            16.728099822998047,
            26.475500106811523,
            28.715999603271484
          ]
        },
        {
          "atom_index": 78493,
          "name": "C8",
          "element": "C",
          "coord": [
            16.642099380493164,
            26.50589942932129,
            28.816999435424805
          ]
        },
        {
          "atom_index": 78494,
          "name": "N7",
          "element": "N",
          "coord": [
            16.55120086669922,
            26.592300415039062,
            28.78190040588379
          ]
        },
        {
          "atom_index": 78495,
          "name": "C5",
          "element": "C",
          "coord": [
            16.579500198364258,
            26.61949920654297,
            28.649700164794922
          ]
        },
        {
          "atom_index": 78496,
          "name": "C6",
          "element": "C",
          "coord": [
            16.51609992980957,
            26.704599380493164,
            28.55739974975586
          ]
        },
        {
          "atom_index": 78497,
          "name": "O6",
          "element": "O",
          "coord": [
            16.41819953918457,
            26.777000427246094,
            28.572799682617188
          ]
        },
        {
          "atom_index": 78498,
          "name": "N1",
          "element": "N",
          "coord": [
            16.57900047302246,
            26.7007999420166,
            28.434900283813477
          ]
        },
        {
          "atom_index": 78499,
          "name": "C2",
          "element": "C",
          "coord": [
            16.688100814819336,
            26.62380027770996,
            28.404699325561523
          ]
        },
        {
          "atom_index": 78500,
          "name": "N2",
          "element": "N",
          "coord": [
            16.734399795532227,
            26.631799697875977,
            28.279600143432617
          ]
        },
        {
          "atom_index": 78501,
          "name": "N3",
          "element": "N",
          "coord": [
            16.747699737548828,
            26.543699264526367,
            28.489700317382812
          ]
        },
        {
          "atom_index": 78502,
          "name": "C4",
          "element": "C",
          "coord": [
            16.687999725341797,
            26.547399520874023,
            28.608800888061523
          ]
        }
      ]
    },
    {
      "id": "B:753",
      "chain": "B",
      "resseq": 753,
      "icode": "",
      "resname": "A",
      "hetflag": " ",
      "sasa": 0.0,
      "atoms": [
        {
          "atom_index": 78503,
          "name": "P",
          "element": "P",
          "coord": [
            17.22450065612793,
            26.240100860595703,
            28.845800399780273
          ]
        },
        {
          "atom_index": 78504,
          "name": "OP1",
          "element": "O",
          "coord": [
            17.293399810791016,
            26.113000869750977,
            28.81999969482422
          ]
        },
        {
          "atom_index": 78505,
          "name": "OP2",
          "element": "O",
          "coord": [
            17.19700050354004,
            26.28619956970215,
            28.98259925842285
          ]
        },
        {
          "atom_index": 78506,
          "name": "O5'",
          "element": "O",
          "coord": [
            17.310400009155273,
            26.352800369262695,
            28.77869987487793
          ]
        },
        {
          "atom_index": 78507,
          "name": "C5'",
          "element": "C",
          "coord": [
            17.449899673461914,
            26.337499618530273,
            28.772300720214844
          ]
        },
        {
          "atom_index": 78508,
          "name": "C4'",
          "element": "C",
          "coord": [
            17.494300842285156,
            26.320499420166016,
            28.630800247192383
          ]
        },
        {
          "atom_index": 78509,
          "name": "O4'",
          "element": "O",
          "coord": [
            17.42060089111328,
            26.414400100708008,
            28.54949951171875
          ]
        },
        {
          "atom_index": 78510,
          "name": "C3'",
          "element": "C",
          "coord": [
            17.64069938659668,
            26.351499557495117,
            28.60890007019043
          ]
        },
        {
          "atom_index": 78511,
          "name": "O3'",
          "element": "O",
          "coord": [
            17.68869972229004,
            26.274599075317383,
            28.5
          ]
        },
        {
          "atom_index": 78512,
          "name": "C2'",
          "element": "C",
          "coord": [
            17.636699676513672,
            26.49839973449707,
            28.5718994140625
          ]
        },
        {
          "atom_index": 78513,
          "name": "O2'",
          "element": "O",
          "coord": [
            17.74810028076172,
            26.544599533081055,
            28.49959945678711
          ]
        },
        {
          "atom_index": 78514,
          "name": "C1'",
          "element": "C",
          "coord": [
            17.50979995727539,
            26.504600524902344,
            28.48940086364746
          ]
        },
        {
          "atom_index": 78515,
          "name": "N9",
          "element": "N",
          "coord": [
            17.446500778198242,
            26.635299682617188,
            28.48819923400879
          ]
        },
        {
          "atom_index": 78516,
          "name": "C8",
          "element": "C",
          "coord": [
            17.328800201416016,
            26.67140007019043,
            28.546199798583984
          ]
        },
        {
          "atom_index": 78517,
          "name": "N7",
          "element": "N",
          "coord": [
            17.297500610351562,
            26.796199798583984,
            28.525100708007812
          ]
        },
        {
          "atom_index": 78518,
          "name": "C5",
          "element": "C",
          "coord": [
            17.40180015563965,
            26.8435001373291,
            28.447599411010742
          ]
        },
        {
          "atom_index": 78519,
          "name": "C6",
          "element": "C",
          "coord": [
            17.431299209594727,
            26.9685001373291,
            28.39229965209961
          ]
        },
        {
          "atom_index": 78520,
          "name": "N6",
          "element": "N",
          "coord": [
            17.3533992767334,
            27.074499130249023,
            28.405899047851562
          ]
        },
        {
          "atom_index": 78521,
          "name": "N1",
          "element": "N",
          "coord": [
            17.544300079345703,
            26.983600616455078,
            28.321500778198242
          ]
        },
        {
          "atom_index": 78522,
          "name": "C2",
          "element": "C",
          "coord": [
            17.62420082092285,
            26.878400802612305,
            28.30620002746582
          ]
        },
        {
          "atom_index": 78523,
          "name": "N3",
          "element": "N",
          "coord": [
            17.60759925842285,
            26.75589942932129,
            28.353900909423828
          ]
        },
        {
          "atom_index": 78524,
          "name": "C4",
          "element": "C",
          "coord": [
            17.493799209594727,
            26.74530029296875,
            28.423900604248047
          ]
        }
      ]
    },
    {
      "id": "B:754",
      "chain": "B",
      "resseq": 754,
      "icode": "",
      "resname": "C",
      "hetflag": " ",
      "sasa": 0.0,
      "atoms": [
        {
          "atom_index": 78525,
          "name": "P",
          "element": "P",
          "coord": [
            17.785200119018555,
            26.150699615478516,
            28.528099060058594
          ]
        },
        {
          "atom_index": 78526,
          "name": "OP1",
          "element": "O",
          "coord": [
            17.7677001953125,
            26.102399826049805,
            28.666000366210938
          ]
        },
        {
          "atom_index": 78527,
          "name": "OP2",
          "element": "O",
          "coord": [
            17.918100357055664,
            26.18720054626465,
            28.47640037536621
          ]
        },
        {
          "atom_index": 78528,
          "name": "O5'",
          "element": "O",
          "coord": [
            17.729000091552734,
            26.038400650024414,
            28.433000564575195
          ]
        },
        {
          "atom_index": 78529,
          "name": "C5'",
          "element": "C",
          "coord": [
            17.712600708007812,
            26.066299438476562,
            28.295799255371094
          ]
        },
        {
          "atom_index": 78530,
          "name": "C4'",
          "element": "C",
          "coord": [
            17.598400115966797,
            25.989599227905273,
            28.236000061035156
          ]
        },
        {
          "atom_index": 78531,
          "name": "O4'",
          "element": "O",
          "coord": [
            17.47719955444336,
            26.01689910888672,
            28.308399200439453
          ]
        },
        {
          "atom_index": 78532,
          "name": "C3'",
          "element": "C",
          "coord": [
            17.56450080871582,
            26.02560043334961,
            28.0935001373291
          ]
        },
        {
          "atom_index": 78533,
          "name": "O3'",
          "element": "O",
          "coord": [
            17.64889907836914,
            25.9596004486084,
            28.002099990844727
          ]
        },
        {
          "atom_index": 78534,
          "name": "C2'",
          "element": "C",
          "coord": [
            17.419599533081055,
            25.983200073242188,
            28.081100463867188
          ]
        },
        {
          "atom_index": 78535,
          "name": "O2'",
          "element": "O",
          "coord": [
            17.4148006439209,
            25.847200393676758,
            28.045499801635742
          ]
        },
        {
          "atom_index": 78536,
          "name": "C1'",
          "element": "C",
          "coord": [
            17.367799758911133,
            25.996999740600586,
            28.224199295043945
          ]
        },
        {
          "atom_index": 78537,
          "name": "N1",
          "element": "N",
          "coord": [
            17.26759910583496,
            26.103900909423828,
            28.241899490356445
          ]
        },
        {
          "atom_index": 78538,
          "name": "C2",
          "element": "C",
          "coord": [
            17.296199798583984,
            26.238399505615234,
            28.23889923095703
          ]
        },
        {
          "atom_index": 78539,
          "name": "O2",
          "element": "O",
          "coord": [
            17.410900115966797,
            26.278099060058594,
            28.223800659179688
          ]
        },
        {
          "atom_index": 78540,
          "name": "N3",
          "element": "N",
          "coord": [
            17.19809913635254,
            26.327299118041992,
            28.254499435424805
          ]
        },
        {
          "atom_index": 78541,
          "name": "C4",
          "element": "C",
          "coord": [
            17.07469940185547,
            26.286399841308594,
            28.271799087524414
          ]
        },
        {
          "atom_index": 78542,
          "name": "N4",
          "element": "N",
          "coord": [
            16.981199264526367,
            26.378400802612305,
            28.286699295043945
          ]
        },
        {
          "atom_index": 78543,
          "name": "C5",
          "element": "C",
          "coord": [
            17.040300369262695,
            26.150999069213867,
            28.274599075317383
          ]
        },
        {
          "atom_index": 78544,
          "name": "C6",
          "element": "C",
          "coord": [
            17.139699935913086,
            26.065500259399414,
            28.259199142456055
          ]
        }
      ]
    },
    {
      "id": "B:755",
      "chain": "B",
      "resseq": 755,
      "icode": "",
      "resname": "G",
      "hetflag": " ",
      "sasa": 0.0,
      "atoms": [
        {
          "atom_index": 78545,
          "name": "P",
          "element": "P",
          "coord": [
            17.670700073242188,
            26.017900466918945,
            27.855100631713867
          ]
        },
        {
          "atom_index": 78546,
          "name": "OP1",
          "element": "O",
          "coord": [
            17.546300888061523,
            26.005300521850586,
            27.777599334716797
          ]
        },
        {
          "atom_index": 78547,
          "name": "OP2",
          "element": "O",
          "coord": [
            17.795700073242188,
            25.961299896240234,
            27.802499771118164
          ]
        },
        {
          "atom_index": 78548,
          "name": "O5'",
          "element": "O",
          "coord": [
            17.69529914855957,
            26.172100067138672,
            27.87820053100586
          ]
        },
        {
          "atom_index": 78549,
          "name": "C5'",
          "element": "C",
          "coord": [
            17.614500045776367,
            26.26729965209961,
            27.812400817871094
          ]
        },
        {
          "atom_index": 78550,
          "name": "C4'",
          "element": "C",
          "coord": [
            17.67799949645996,
            26.40329933166504,
            27.81410026550293
          ]
        },
        {
          "atom_index": 78551,
          "name": "O4'",
          "element": "O",
          "coord": [
            17.72410011291504,
            26.433500289916992,
            27.94809913635254
          ]
        },
        {
          "atom_index": 78552,
          "name": "C3'",
          "element": "C",
          "coord": [
            17.80190086364746,
            26.419200897216797,
            27.728500366210938
          ]
        },
        {
          "atom_index": 78553,
          "name": "O3'",
          "element": "O",
          "coord": [
            17.772600173950195,
            26.443599700927734,
            27.59269905090332
          ]
        },
        {
          "atom_index": 78554,
          "name": "C2'",
          "element": "C",
          "coord": [
            17.8710994720459,
            26.535200119018555,
            27.795700073242188
          ]
        },
        {
          "atom_index": 78555,
          "name": "O2'",
          "element": "O",
          "coord": [
            17.80229949951172,
            26.65530014038086,
            27.766599655151367
          ]
        },
        {
          "atom_index": 78556,
          "name": "C1'",
          "element": "C",
          "coord": [
            17.84630012512207,
            26.502199172973633,
            27.94179916381836
          ]
        },
        {
          "atom_index": 78557,
          "name": "N9",
          "element": "N",
          "coord": [
            17.949199676513672,
            26.412900924682617,
            27.996400833129883
          ]
        },
        {
          "atom_index": 78558,
          "name": "C8",
          "element": "C",
          "coord": [
            17.9242000579834,
            26.290199279785156,
            28.04800033569336
          ]
        },
        {
          "atom_index": 78559,
          "name": "N7",
          "element": "N",
          "coord": [
            18.028600692749023,
            26.228599548339844,
            28.091899871826172
          ]
        },
        {
          "atom_index": 78560,
          "name": "C5",
          "element": "C",
          "coord": [
            18.129100799560547,
            26.317100524902344,
            28.067100524902344
          ]
        },
        {
          "atom_index": 78561,
          "name": "C6",
          "element": "C",
          "coord": [
            18.26460075378418,
            26.304000854492188,
            28.093700408935547
          ]
        },
        {
          "atom_index": 78562,
          "name": "O6",
          "element": "O",
          "coord": [
            18.321500778198242,
            26.2091007232666,
            28.145299911499023
          ]
        },
        {
          "atom_index": 78563,
          "name": "N1",
          "element": "N",
          "coord": [
            18.33639907836914,
            26.414199829101562,
            28.056699752807617
          ]
        },
        {
          "atom_index": 78564,
          "name": "C2",
          "element": "C",
          "coord": [
            18.282400131225586,
            26.523700714111328,
            27.99920082092285
          ]
        },
        {
          "atom_index": 78565,
          "name": "N2",
          "element": "N",
          "coord": [
            18.368099212646484,
            26.619600296020508,
            27.968000411987305
          ]
        },
        {
          "atom_index": 78566,
          "name": "N3",
          "element": "N",
          "coord": [
            18.15519905090332,
            26.537799835205078,
            27.972400665283203
          ]
        },
        {
          "atom_index": 78567,
          "name": "C4",
          "element": "C",
          "coord": [
            18.083900451660156,
            26.431100845336914,
            28.0093994140625
          ]
        }
      ]
    },
    {
      "id": "B:756",
      "chain": "B",
      "resseq": 756,
      "icode": "",
      "resname": "C",
      "hetflag": " ",
      "sasa": 0.0,
      "atoms": [
        {
          "atom_index": 78568,
          "name": "P",
          "element": "P",
          "coord": [
            17.868999481201172,
            26.386600494384766,
            27.478700637817383
          ]
        },
        {
          "atom_index": 78569,
          "name": "OP1",
          "element": "O",
          "coord": [
            17.806800842285156,
            26.41200065612793,
            27.34779930114746
          ]
        },
        {
          "atom_index": 78570,
          "name": "OP2",
          "element": "O",
          "coord": [
            17.911800384521484,
            26.251300811767578,
            27.514999389648438
          ]
        },
        {
          "atom_index": 78571,
          "name": "O5'",
          "element": "O",
          "coord": [
            17.99959945678711,
            26.474599838256836,
            27.490999221801758
          ]
        },
        {
          "atom_index": 78572,
          "name": "C5'",
          "element": "C",
          "coord": [
            18.000099182128906,
            26.609500885009766,
            27.449600219726562
          ]
        },
        {
          "atom_index": 78573,
          "name": "C4'",
          "element": "C",
          "coord": [
            18.13960075378418,
            26.664899826049805,
            27.451099395751953
          ]
        },
        {
          "atom_index": 78574,
          "name": "O4'",
          "element": "O",
          "coord": [
            18.19219970703125,
            26.657800674438477,
            27.585500717163086
          ]
        },
        {
          "atom_index": 78575,
          "name": "C3'",
          "element": "C",
          "coord": [
            18.241199493408203,
            26.58880043029785,
            27.368799209594727
          ]
        },
        {
          "atom_index": 78576,
          "name": "O3'",
          "element": "O",
          "coord": [
            18.237499237060547,
            26.622400283813477,
            27.231599807739258
          ]
        },
        {
          "atom_index": 78577,
          "name": "C2'",
          "element": "C",
          "coord": [
            18.370899200439453,
            26.627099990844727,
            27.435800552368164
          ]
        },
        {
          "atom_index": 78578,
          "name": "O2'",
          "element": "O",
          "coord": [
            18.408199310302734,
            26.757400512695312,
            27.397899627685547
          ]
        },
        {
          "atom_index": 78579,
          "name": "C1'",
          "element": "C",
          "coord": [
            18.329999923706055,
            26.63249969482422,
            27.581600189208984
          ]
        },
        {
          "atom_index": 78580,
          "name": "N1",
          "element": "N",
          "coord": [
            18.358400344848633,
            26.507299423217773,
            27.654300689697266
          ]
        },
        {
          "atom_index": 78581,
          "name": "C2",
          "element": "C",
          "coord": [
            18.48699951171875,
            26.47920036315918,
            27.69770050048828
          ]
        },
        {
          "atom_index": 78582,
          "name": "O2",
          "element": "O",
          "coord": [
            18.578399658203125,
            26.558399200439453,
            27.674299240112305
          ]
        },
        {
          "atom_index": 78583,
          "name": "N3",
          "element": "N",
          "coord": [
            18.512399673461914,
            26.36639976501465,
            27.764799118041992
          ]
        },
        {
          "atom_index": 78584,
          "name": "C4",
          "element": "C",
          "coord": [
            18.414600372314453,
            26.283199310302734,
            27.79050064086914
          ]
        },
        {
          "atom_index": 78585,
          "name": "N4",
          "element": "N",
          "coord": [
            18.442699432373047,
            26.17259979248047,
            27.857500076293945
          ]
        },
        {
          "atom_index": 78586,
          "name": "C5",
          "element": "C",
          "coord": [
            18.282800674438477,
            26.306900024414062,
            27.748699188232422
          ]
        },
        {
          "atom_index": 78587,
          "name": "C6",
          "element": "C",
          "coord": [
            18.259899139404297,
            26.419599533081055,
            27.68239974975586
          ]
        }
      ]
    },
    {
      "id": "B:757",
      "chain": "B",
      "resseq": 757,
      "icode": "",
      "resname": "U",
      "hetflag": " ",
      "sasa": 0.0,
      "atoms": [
        {
          "atom_index": 78588,
          "name": "P",
          "element": "P",
          "coord": [
            18.28219985961914,
            26.517499923706055,
            27.11910057067871
          ]
        },
        {
          "atom_index": 78589,
          "name": "OP1",
          "element": "O",
          "coord": [
            18.27090072631836,
            26.588899612426758,
            26.99209976196289
          ]
        },
        {
          "atom_index": 78590,
          "name": "OP2",
          "element": "O",
          "coord": [
            18.208599090576172,
            26.391199111938477,
            27.13319969177246
          ]
        },
        {
          "atom_index": 78591,
          "name": "O5'",
          "element": "O",
          "coord": [
            18.43720054626465,
            26.495100021362305,
            27.14459991455078
          ]
        },
        {
          "atom_index": 78592,
          "name": "C5'",
          "element": "C",
          "coord": [
            18.5314998626709,
            26.587299346923828,
            27.0939998626709
          ]
        },
        {
          "atom_index": 78593,
          "name": "C4'",
          "element": "C",
          "coord": [
            18.667299270629883,
            26.56879997253418,
            27.155399322509766
          ]
        },
        {
          "atom_index": 78594,
          "name": "O4'",
          "element": "O",
          "coord": [
            18.65290069580078,
            26.55069923400879,
            27.297300338745117
          ]
        },
        {
          "atom_index": 78595,
          "name": "C3'",
          "element": "C",
          "coord": [
            18.7450008392334,
            26.447399139404297,
            27.110300064086914
          ]
        },
        {
          "atom_index": 78596,
          "name": "O3'",
          "element": "O",
          "coord": [
            18.81399917602539,
            26.471500396728516,
            26.989900588989258
          ]
        },
        {
          "atom_index": 78597,
          "name": "C2'",
          "element": "C",
          "coord": [
            18.838300704956055,
            26.422500610351562,
            27.227100372314453
          ]
        },
        {
          "atom_index": 78598,
          "name": "O2'",
          "element": "O",
          "coord": [
            18.946800231933594,
            26.511999130249023,
            27.22209930419922
          ]
        },
        {
          "atom_index": 78599,
          "name": "C1'",
          "element": "C",
          "coord": [
            18.752399444580078,
            26.46430015563965,
            27.345199584960938
          ]
        },
        {
          "atom_index": 78600,
          "name": "N1",
          "element": "N",
          "coord": [
            18.68720054626465,
            26.35059928894043,
            27.412799835205078
          ]
        },
        {
          "atom_index": 78601,
          "name": "C2",
          "element": "C",
          "coord": [
            18.758499145507812,
            26.26919937133789,
            27.496299743652344
          ]
        },
        {
          "atom_index": 78602,
          "name": "O2",
          "element": "O",
          "coord": [
            18.87649917602539,
            26.281999588012695,
            27.518699645996094
          ]
        },
        {
          "atom_index": 78603,
          "name": "N3",
          "element": "N",
          "coord": [
            18.68670082092285,
            26.169200897216797,
            27.553699493408203
          ]
        },
        {
          "atom_index": 78604,
          "name": "C4",
          "element": "C",
          "coord": [
            18.55430030822754,
            26.142900466918945,
            27.535600662231445
          ]
        },
        {
          "atom_index": 78605,
          "name": "O4",
          "element": "O",
          "coord": [
            18.50040054321289,
            26.050199508666992,
            27.593000411987305
          ]
        },
        {
          "atom_index": 78606,
          "name": "C5",
          "element": "C",
          "coord": [
            18.487199783325195,
            26.231700897216797,
            27.451099395751953
          ]
        },
        {
          "atom_index": 78607,
          "name": "C6",
          "element": "C",
          "coord": [
            18.55500030517578,
            26.329099655151367,
            27.394500732421875
          ]
        }
      ]
    },
    {
      "id": "B:758",
      "chain": "B",
      "resseq": 758,
      "icode": "",
      "resname": "C",
      "hetflag": " ",
      "sasa": 0.0,
      "atoms": [
        {
          "atom_index": 78608,
          "name": "P",
          "element": "P",
          "coord": [
            18.829099655151367,
            26.356700897216797,
            26.880199432373047
          ]
        },
        {
          "atom_index": 78609,
          "name": "OP1",
          "element": "O",
          "coord": [
            18.930700302124023,
            26.3981990814209,
            26.783199310302734
          ]
        },
        {
          "atom_index": 78610,
          "name": "OP2",
          "element": "O",
          "coord": [
            18.696800231933594,
            26.3169002532959,
            26.831300735473633
          ]
        },
        {
          "atom_index": 78611,
          "name": "O5'",
          "element": "O",
          "coord": [
            18.89189910888672,
            26.2367000579834,
            26.9606990814209
          ]
        },
        {
          "atom_index": 78612,
          "name": "C5'",
          "element": "C",
          "coord": [
            19.023300170898438,
            26.194900512695312,
            26.932100296020508
          ]
        },
        {
          "atom_index": 78613,
          "name": "C4'",
          "element": "C",
          "coord": [
            19.079599380493164,
            26.111000061035156,
            27.042699813842773
          ]
        },
        {
          "atom_index": 78614,
          "name": "O4'",
          "element": "O",
          "coord": [
            18.992900848388672,
            26.116300582885742,
            27.15679931640625
          ]
        },
        {
          "atom_index": 78615,
          "name": "C3'",
          "element": "C",
          "coord": [
            19.092199325561523,
            25.96419906616211,
            27.012399673461914
          ]
        },
        {
          "atom_index": 78616,
          "name": "O3'",
          "element": "O",
          "coord": [
            19.212099075317383,
            25.93899917602539,
            26.945100784301758
          ]
        },
        {
          "atom_index": 78617,
          "name": "C2'",
          "element": "C",
          "coord": [
            19.089099884033203,
            25.90060043334961,
            27.149499893188477
          ]
        },
        {
          "atom_index": 78618,
          "name": "O2'",
          "element": "O",
          "coord": [
            19.21780014038086,
            25.908100128173828,
            27.206499099731445
          ]
        },
        {
          "atom_index": 78619,
          "name": "C1'",
          "element": "C",
          "coord": [
            18.999000549316406,
            25.99530029296875,
            27.226900100708008
          ]
        },
        {
          "atom_index": 78620,
          "name": "N1",
          "element": "N",
          "coord": [
            18.861000061035156,
            25.94770050048828,
            27.24839973449707
          ]
        },
        {
          "atom_index": 78621,
          "name": "C2",
          "element": "C",
          "coord": [
            18.828899383544922,
            25.901899337768555,
            27.37380027770996
          ]
        },
        {
          "atom_index": 78622,
          "name": "O2",
          "element": "O",
          "coord": [
            18.918100357055664,
            25.896900177001953,
            27.457700729370117
          ]
        },
        {
          "atom_index": 78623,
          "name": "N3",
          "element": "N",
          "coord": [
            18.704200744628906,
            25.863399505615234,
            27.40060043334961
          ]
        },
        {
          "atom_index": 78624,
          "name": "C4",
          "element": "C",
          "coord": [
            18.612300872802734,
            25.87220001220703,
            27.306900024414062
          ]
        },
        {
          "atom_index": 78625,
          "name": "N4",
          "element": "N",
          "coord": [
            18.490100860595703,
            25.832700729370117,
            27.33769989013672
          ]
        },
        {
          "atom_index": 78626,
          "name": "C5",
          "element": "C",
          "coord": [
            18.63920021057129,
            25.91939926147461,
            27.177400588989258
          ]
        },
        {
          "atom_index": 78627,
          "name": "C6",
          "element": "C",
          "coord": [
            18.764299392700195,
            25.957000732421875,
            27.154199600219727
          ]
        }
      ]
    },
    {
      "id": "B:759",
      "chain": "B",
      "resseq": 759,
      "icode": "",
      "resname": "A",
      "hetflag": " ",
      "sasa": 0.0,
      "atoms": [
        {
          "atom_index": 78628,
          "name": "P",
          "element": "P",
          "coord": [
            19.223600387573242,
            25.818500518798828,
            26.84280014038086
          ]
        },
        {
          "atom_index": 78629,
          "name": "OP1",
          "element": "O",
          "coord": [
            19.226299285888672,
            25.879100799560547,
            26.70870018005371
          ]
        },
        {
          "atom_index": 78630,
          "name": "OP2",
          "element": "O",
          "coord": [
            19.121299743652344,
            25.717100143432617,
            26.873699188232422
          ]
        },
        {
          "atom_index": 78631,
          "name": "O5'",
          "element": "O",
          "coord": [
            19.368200302124023,
            25.762300491333008,
            26.874099731445312
          ]
        },
        {
          "atom_index": 78632,
          "name": "C5'",
          "element": "C",
          "coord": [
            19.478300094604492,
            25.84910011291504,
            26.861799240112305
          ]
        },
        {
          "atom_index": 78633,
          "name": "C4'",
          "element": "C",
          "coord": [
            19.60260009765625,
            25.795000076293945,
            26.925899505615234
          ]
        },
        {
          "atom_index": 78634,
          "name": "O4'",
          "element": "O",
          "coord": [
            19.591299057006836,
            25.795900344848633,
            27.069599151611328
          ]
        },
        {
          "atom_index": 78635,
          "name": "C3'",
          "element": "C",
          "coord": [
            19.6387996673584,
            25.652599334716797,
            26.894899368286133
          ]
        },
        {
          "atom_index": 78636,
          "name": "O3'",
          "element": "O",
          "coord": [
            19.69379997253418,
            25.63719940185547,
            26.766199111938477
          ]
        },
        {
          "atom_index": 78637,
          "name": "C2'",
          "element": "C",
          "coord": [
            19.736000061035156,
            25.620899200439453,
            27.006399154663086
          ]
        },
        {
          "atom_index": 78638,
          "name": "O2'",
          "element": "O",
          "coord": [
            19.861099243164062,
            25.680999755859375,
            26.979999542236328
          ]
        },
        {
          "atom_index": 78639,
          "name": "C1'",
          "element": "C",
          "coord": [
            19.672500610351562,
            25.694799423217773,
            27.123199462890625
          ]
        },
        {
          "atom_index": 78640,
          "name": "N9",
          "element": "N",
          "coord": [
            19.587200164794922,
            25.607099533081055,
            27.202600479125977
          ]
        },
        {
          "atom_index": 78641,
          "name": "C8",
          "element": "C",
          "coord": [
            19.45199966430664,
            25.613500595092773,
            27.212400436401367
          ]
        },
        {
          "atom_index": 78642,
          "name": "N7",
          "element": "N",
          "coord": [
            19.401100158691406,
            25.522600173950195,
            27.29129981994629
          ]
        },
        {
          "atom_index": 78643,
          "name": "C5",
          "element": "C",
          "coord": [
            19.511199951171875,
            25.452699661254883,
            27.334999084472656
          ]
        },
        {
          "atom_index": 78644,
          "name": "C6",
          "element": "C",
          "coord": [
            19.526399612426758,
            25.343799591064453,
            27.4197998046875
          ]
        },
        {
          "atom_index": 78645,
          "name": "N6",
          "element": "N",
          "coord": [
            19.42569923400879,
            25.28420066833496,
            27.480300903320312
          ]
        },
        {
          "atom_index": 78646,
          "name": "N1",
          "element": "N",
          "coord": [
            19.648700714111328,
            25.297000885009766,
            27.444799423217773
          ]
        },
        {
          "atom_index": 78647,
          "name": "C2",
          "element": "C",
          "coord": [
            19.75119972229004,
            25.356599807739258,
            27.385299682617188
          ]
        },
        {
          "atom_index": 78648,
          "name": "N3",
          "element": "N",
          "coord": [
            19.749900817871094,
            25.46030044555664,
            27.302600860595703
          ]
        },
        {
          "atom_index": 78649,
          "name": "C4",
          "element": "C",
          "coord": [
            19.625900268554688,
            25.503799438476562,
            27.281600952148438
          ]
        }
      ]
    },
    {
      "id": "B:760",
      "chain": "B",
      "resseq": 760,
      "icode": "",
      "resname": "G",
      "hetflag": " ",
      "sasa": 0.0,
      "atoms": [
        {
          "atom_index": 78650,
          "name": "P",
          "element": "P",
          "coord": [
            19.61639976501465,
            25.547300338745117,
            26.659299850463867
          ]
        },
        {
          "atom_index": 78651,
          "name": "OP1",
          "element": "O",
          "coord": [
            19.685300827026367,
            25.56049919128418,
            26.530099868774414
          ]
        },
        {
          "atom_index": 78652,
          "name": "OP2",
          "element": "O",
          "coord": [
            19.473499298095703,
            25.58169937133789,
            26.665300369262695
          ]
        },
        {
          "atom_index": 78653,
          "name": "O5'",
          "element": "O",
          "coord": [
            19.634000778198242,
            25.39929962158203,
            26.714599609375
          ]
        },
        {
          "atom_index": 78654,
          "name": "C5'",
          "element": "C",
          "coord": [
            19.763099670410156,
            25.342100143432617,
            26.729299545288086
          ]
        },
        {
          "atom_index": 78655,
          "name": "C4'",
          "element": "C",
          "coord": [
            19.766300201416016,
            25.232200622558594,
            26.83289909362793
          ]
        },
        {
          "atom_index": 78656,
          "name": "O4'",
          "element": "O",
          "coord": [
            19.70199966430664,
            25.276899337768555,
            26.954700469970703
          ]
        },
        {
          "atom_index": 78657,
          "name": "C3'",
          "element": "C",
          "coord": [
            19.692100524902344,
            25.10420036315918,
            26.800600051879883
          ]
        },
        {
          "atom_index": 78658,
          "name": "O3'",
          "element": "O",
          "coord": [
            19.758100509643555,
            25.020299911499023,
            26.70829963684082
          ]
        },
        {
          "atom_index": 78659,
          "name": "C2'",
          "element": "C",
          "coord": [
            19.675800323486328,
            25.043800354003906,
            26.938600540161133
          ]
        },
        {
          "atom_index": 78660,
          "name": "O2'",
          "element": "O",
          "coord": [
            19.80150032043457,
            24.99959945678711,
            26.98710060119629
          ]
        },
        {
          "atom_index": 78661,
          "name": "C1'",
          "element": "C",
          "coord": [
            19.63920021057129,
            25.167400360107422,
            27.01810073852539
          ]
        },
        {
          "atom_index": 78662,
          "name": "N9",
          "element": "N",
          "coord": [
            19.493999481201172,
            25.191299438476562,
            27.019399642944336
          ]
        },
        {
          "atom_index": 78663,
          "name": "C8",
          "element": "C",
          "coord": [
            19.430599212646484,
            25.27989959716797,
            26.938400268554688
          ]
        },
        {
          "atom_index": 78664,
          "name": "N7",
          "element": "N",
          "coord": [
            19.304000854492188,
            25.285600662231445,
            26.95669937133789
          ]
        },
        {
          "atom_index": 78665,
          "name": "C5",
          "element": "C",
          "coord": [
            19.283000946044922,
            25.19580078125,
            27.056800842285156
          ]
        },
        {
          "atom_index": 78666,
          "name": "C6",
          "element": "C",
          "coord": [
            19.162099838256836,
            25.16069984436035,
            27.113800048828125
          ]
        },
        {
          "atom_index": 78667,
          "name": "O6",
          "element": "O",
          "coord": [
            19.055700302124023,
            25.210399627685547,
            27.087499618530273
          ]
        },
        {
          "atom_index": 78668,
          "name": "N1",
          "element": "N",
          "coord": [
            19.171300888061523,
            25.067399978637695,
            27.21269989013672
          ]
        },
        {
          "atom_index": 78669,
          "name": "C2",
          "element": "C",
          "coord": [
            19.29010009765625,
            25.013399124145508,
            27.25
          ]
        },
        {
          "atom_index": 78670,
          "name": "N2",
          "element": "N",
          "coord": [
            19.283300399780273,
            24.922399520874023,
            27.34670066833496
          ]
        },
        {
          "atom_index": 78671,
          "name": "N3",
          "element": "N",
          "coord": [
            19.406700134277344,
            25.04330062866211,
            27.194799423217773
          ]
        },
        {
          "atom_index": 78672,
          "name": "C4",
          "element": "C",
          "coord": [
            19.396499633789062,
            25.13599967956543,
            27.098499298095703
          ]
        }
      ]
    },
    {
      "id": "B:761",
      "chain": "B",
      "resseq": 761,
      "icode": "",
      "resname": "G",
      "hetflag": " ",
      "sasa": 0.0,
      "atoms": [
        {
          "atom_index": 78673,
          "name": "P",
          "element": "P",
          "coord": [
            19.671899795532227,
            24.93269920349121,
            26.60540008544922
          ]
        },
        {
          "atom_index": 78674,
          "name": "OP1",
          "element": "O",
          "coord": [
            19.73740005493164,
            24.80109977722168,
            26.593900680541992
          ]
        },
        {
          "atom_index": 78675,
          "name": "OP2",
          "element": "O",
          "coord": [
            19.64389991760254,
            25.014299392700195,
            26.485300064086914
          ]
        },
        {
          "atom_index": 78676,
          "name": "O5'",
          "element": "O",
          "coord": [
            19.533700942993164,
            24.90690040588379,
            26.67930030822754
          ]
        },
        {
          "atom_index": 78677,
          "name": "C5'",
          "element": "C",
          "coord": [
            19.425600051879883,
            24.849700927734375,
            26.608400344848633
          ]
        },
        {
          "atom_index": 78678,
          "name": "C4'",
          "element": "C",
          "coord": [
            19.309600830078125,
            24.81450080871582,
            26.69770050048828
          ]
        },
        {
          "atom_index": 78679,
          "name": "O4'",
          "element": "O",
          "coord": [
            19.270099639892578,
            24.929899215698242,
            26.77549934387207
          ]
        },
        {
          "atom_index": 78680,
          "name": "C3'",
          "element": "C",
          "coord": [
            19.183399200439453,
            24.774599075317383,
            26.624000549316406
          ]
        },
        {
          "atom_index": 78681,
          "name": "O3'",
          "element": "O",
          "coord": [
            19.184900283813477,
            24.638999938964844,
            26.5841007232666
          ]
        },
        {
          "atom_index": 78682,
          "name": "C2'",
          "element": "C",
          "coord": [
            19.073699951171875,
            24.808500289916992,
            26.723800659179688
          ]
        },
        {
          "atom_index": 78683,
          "name": "O2'",
          "element": "O",
          "coord": [
            19.063899993896484,
            24.708200454711914,
            26.822900772094727
          ]
        },
        {
          "atom_index": 78684,
          "name": "C1'",
          "element": "C",
          "coord": [
            19.129899978637695,
            24.9335994720459,
            26.789600372314453
          ]
        },
        {
          "atom_index": 78685,
          "name": "N9",
          "element": "N",
          "coord": [
            19.082300186157227,
            25.056499481201172,
            26.725299835205078
          ]
        },
        {
          "atom_index": 78686,
          "name": "C8",
          "element": "C",
          "coord": [
            19.159500122070312,
            25.133899688720703,
            26.64389991760254
          ]
        },
        {
          "atom_index": 78687,
          "name": "N7",
          "element": "N",
          "coord": [
            19.099300384521484,
            25.23780059814453,
            26.597700119018555
          ]
        },
        {
          "atom_index": 78688,
          "name": "C5",
          "element": "C",
          "coord": [
            18.975400924682617,
            25.226900100708008,
            26.65399932861328
          ]
        },
        {
          "atom_index": 78689,
          "name": "C6",
          "element": "C",
          "coord": [
            18.869400024414062,
            25.313400268554688,
            26.63800048828125
          ]
        },
        {
          "atom_index": 78690,
          "name": "O6",
          "element": "O",
          "coord": [
            18.871599197387695,
            25.413999557495117,
            26.568899154663086
          ]
        },
        {
          "atom_index": 78691,
          "name": "N1",
          "element": "N",
          "coord": [
            18.75779914855957,
            25.274200439453125,
            26.70789909362793
          ]
        },
        {
          "atom_index": 78692,
          "name": "C2",
          "element": "C",
          "coord": [
            18.75149917602539,
            25.16230010986328,
            26.785900115966797
          ]
        },
        {
          "atom_index": 78693,
          "name": "N2",
          "element": "N",
          "coord": [
            18.635499954223633,
            25.138900756835938,
            26.846900939941406
          ]
        },
        {
          "atom_index": 78694,
          "name": "N3",
          "element": "N",
          "coord": [
            18.852500915527344,
            25.078899383544922,
            26.80229949951172
          ]
        },
        {
          "atom_index": 78695,
          "name": "C4",
          "element": "C",
          "coord": [
            18.9606990814209,
            25.117599487304688,
            26.733200073242188
          ]
        }
      ]
    },
    {
      "id": "B:762",
      "chain": "B",
      "resseq": 762,
      "icode": "",
      "resname": "U",
      "hetflag": " ",
      "sasa": 0.0,
      "atoms": [
        {
          "atom_index": 78696,
          "name": "P",
          "element": "P",
          "coord": [
            19.152099609375,
            24.599000930786133,
            26.432600021362305
          ]
        },
        {
          "atom_index": 78697,
          "name": "OP1",
          "element": "O",
          "coord": [
            19.154399871826172,
            24.45210075378418,
            26.425600051879883
          ]
        },
        {
          "atom_index": 78698,
          "name": "OP2",
          "element": "O",
          "coord": [
            19.237199783325195,
            24.677099227905273,
            26.340999603271484
          ]
        },
        {
          "atom_index": 78699,
          "name": "O5'",
          "element": "O",
          "coord": [
            19.000200271606445,
            24.64069938659668,
            26.414199829101562
          ]
        },
        {
          "atom_index": 78700,
          "name": "C5'",
          "element": "C",
          "coord": [
            18.897899627685547,
            24.560699462890625,
            26.470300674438477
          ]
        },
        {
          "atom_index": 78701,
          "name": "C4'",
          "element": "C",
          "coord": [
            18.76609992980957,
            24.632600784301758,
            26.474700927734375
          ]
        },
        {
          "atom_index": 78702,
          "name": "O4'",
          "element": "O",
          "coord": [
            18.783599853515625,
            24.7632999420166,
            26.534000396728516
          ]
        },
        {
          "atom_index": 78703,
          "name": "C3'",
          "element": "C",
          "coord": [
            18.700899124145508,
            24.663799285888672,
            26.341800689697266
          ]
        },
        {
          "atom_index": 78704,
          "name": "O3'",
          "element": "O",
          "coord": [
            18.6387996673584,
            24.55299949645996,
            26.280099868774414
          ]
        },
        {
          "atom_index": 78705,
          "name": "C2'",
          "element": "C",
          "coord": [
            18.604799270629883,
            24.77429962158203,
            26.380599975585938
          ]
        },
        {
          "atom_index": 78706,
          "name": "O2'",
          "element": "O",
          "coord": [
            18.49519920349121,
            24.721399307250977,
            26.452699661254883
          ]
        },
        {
          "atom_index": 78707,
          "name": "C1'",
          "element": "C",
          "coord": [
            18.689899444580078,
            24.853099822998047,
            26.478500366210938
          ]
        },
        {
          "atom_index": 78708,
          "name": "N1",
          "element": "N",
          "coord": [
            18.76099967956543,
            24.964399337768555,
            26.412500381469727
          ]
        },
        {
          "atom_index": 78709,
          "name": "C2",
          "element": "C",
          "coord": [
            18.690000534057617,
            25.079200744628906,
            26.389400482177734
          ]
        },
        {
          "atom_index": 78710,
          "name": "O2",
          "element": "O",
          "coord": [
            18.573200225830078,
            25.092100143432617,
            26.420700073242188
          ]
        },
        {
          "atom_index": 78711,
          "name": "N3",
          "element": "N",
          "coord": [
            18.760700225830078,
            25.17930030822754,
            26.32859992980957
          ]
        },
        {
          "atom_index": 78712,
          "name": "C4",
          "element": "C",
          "coord": [
            18.892200469970703,
            25.17609977722168,
            26.2908992767334
          ]
        },
        {
          "atom_index": 78713,
          "name": "O4",
          "element": "O",
          "coord": [
            18.94300079345703,
            25.273300170898438,
            26.236799240112305
          ]
        },
        {
          "atom_index": 78714,
          "name": "C5",
          "element": "C",
          "coord": [
            18.958999633789062,
            25.05459976196289,
            26.31760025024414
          ]
        },
        {
          "atom_index": 78715,
          "name": "C6",
          "element": "C",
          "coord": [
            18.892499923706055,
            24.95639991760254,
            26.376399993896484
          ]
        }
      ]
    },
    {
      "id": "B:763",
      "chain": "B",
      "resseq": 763,
      "icode": "",
      "resname": "G",
      "hetflag": " ",
      "sasa": 0.0,
      "atoms": [
        {
          "atom_index": 78716,
          "name": "P",
          "element": "P",
          "coord": [
            18.635900497436523,
            24.54010009765625,
            26.1200008392334
          ]
        },
        {
          "atom_index": 78717,
          "name": "OP1",
          "element": "O",
          "coord": [
            18.52120018005371,
            24.452999114990234,
            26.08839988708496
          ]
        },
        {
          "atom_index": 78718,
          "name": "OP2",
          "element": "O",
          "coord": [
            18.77120018005371,
            24.513399124145508,
            26.0664005279541
          ]
        },
        {
          "atom_index": 78719,
          "name": "O5'",
          "element": "O",
          "coord": [
            18.596200942993164,
            24.684099197387695,
            26.068500518798828
          ]
        },
        {
          "atom_index": 78720,
          "name": "C5'",
          "element": "C",
          "coord": [
            18.51099967956543,
            24.69930076599121,
            25.957300186157227
          ]
        },
        {
          "atom_index": 78721,
          "name": "C4'",
          "element": "C",
          "coord": [
            18.394399642944336,
            24.78660011291504,
            25.99209976196289
          ]
        },
        {
          "atom_index": 78722,
          "name": "O4'",
          "element": "O",
          "coord": [
            18.432100296020508,
            24.873600006103516,
            26.100500106811523
          ]
        },
        {
          "atom_index": 78723,
          "name": "C3'",
          "element": "C",
          "coord": [
            18.348499298095703,
            24.8794002532959,
            25.88170051574707
          ]
        },
        {
          "atom_index": 78724,
          "name": "O3'",
          "element": "O",
          "coord": [
            18.25279998779297,
            24.81719970703125,
            25.7992000579834
          ]
        },
        {
          "atom_index": 78725,
          "name": "C2'",
          "element": "C",
          "coord": [
            18.292299270629883,
            24.997600555419922,
            25.957599639892578
          ]
        },
        {
          "atom_index": 78726,
          "name": "O2'",
          "element": "O",
          "coord": [
            18.16230010986328,
            24.96820068359375,
            26.004499435424805
          ]
        },
        {
          "atom_index": 78727,
          "name": "C1'",
          "element": "C",
          "coord": [
            18.385000228881836,
            25.003299713134766,
            26.077499389648438
          ]
        },
        {
          "atom_index": 78728,
          "name": "N9",
          "element": "N",
          "coord": [
            18.503400802612305,
            25.086700439453125,
            26.053600311279297
          ]
        },
        {
          "atom_index": 78729,
          "name": "C8",
          "element": "C",
          "coord": [
            18.632099151611328,
            25.040700912475586,
            26.049800872802734
          ]
        },
        {
          "atom_index": 78730,
          "name": "N7",
          "element": "N",
          "coord": [
            18.721399307250977,
            25.131900787353516,
            26.028400421142578
          ]
        },
        {
          "atom_index": 78731,
          "name": "C5",
          "element": "C",
          "coord": [
            18.645700454711914,
            25.244800567626953,
            26.018800735473633
          ]
        },
        {
          "atom_index": 78732,
          "name": "C6",
          "element": "C",
          "coord": [
            18.68899917602539,
            25.373899459838867,
            25.998300552368164
          ]
        },
        {
          "atom_index": 78733,
          "name": "O6",
          "element": "O",
          "coord": [
            18.804500579833984,
            25.410600662231445,
            25.980899810791016
          ]
        },
        {
          "atom_index": 78734,
          "name": "N1",
          "element": "N",
          "coord": [
            18.582599639892578,
            25.461200714111328,
            25.99340057373047
          ]
        },
        {
          "atom_index": 78735,
          "name": "C2",
          "element": "C",
          "coord": [
            18.451499938964844,
            25.427200317382812,
            26.009700775146484
          ]
        },
        {
          "atom_index": 78736,
          "name": "N2",
          "element": "N",
          "coord": [
            18.362199783325195,
            25.526199340820312,
            26.0044002532959
          ]
        },
        {
          "atom_index": 78737,
          "name": "N3",
          "element": "N",
          "coord": [
            18.40999984741211,
            25.305700302124023,
            26.03190040588379
          ]
        },
        {
          "atom_index": 78738,
          "name": "C4",
          "element": "C",
          "coord": [
            18.512300491333008,
            25.220600128173828,
            26.03459930419922
          ]
        }
      ]
    },
    {
      "id": "B:764",
      "chain": "B",
      "resseq": 764,
      "icode": "",
      "resname": "C",
      "hetflag": " ",
      "sasa": 0.0,
      "atoms": [
        {
          "atom_index": 78739,
          "name": "P",
          "element": "P",
          "coord": [
            18.277999877929688,
            24.802600860595703,
            25.642499923706055
          ]
        },
        {
          "atom_index": 78740,
          "name": "OP1",
          "element": "O",
          "coord": [
            18.158300399780273,
            24.738300323486328,
            25.584800720214844
          ]
        },
        {
          "atom_index": 78741,
          "name": "OP2",
          "element": "O",
          "coord": [
            18.412700653076172,
            24.747699737548828,
            25.61669921875
          ]
        },
        {
          "atom_index": 78742,
          "name": "O5'",
          "element": "O",
          "coord": [
            18.27429962158203,
            24.95210075378418,
            25.592300415039062
          ]
        },
        {
          "atom_index": 78743,
          "name": "C5'",
          "element": "C",
          "coord": [
            18.175500869750977,
            24.992300033569336,
            25.499900817871094
          ]
        },
        {
          "atom_index": 78744,
          "name": "C4'",
          "element": "C",
          "coord": [
            18.14240074157715,
            25.136899948120117,
            25.516700744628906
          ]
        },
        {
          "atom_index": 78745,
          "name": "O4'",
          "element": "O",
          "coord": [
            18.205799102783203,
            25.183399200439453,
            25.637300491333008
          ]
        },
        {
          "atom_index": 78746,
          "name": "C3'",
          "element": "C",
          "coord": [
            18.19580078125,
            25.228300094604492,
            25.409099578857422
          ]
        },
        {
          "atom_index": 78747,
          "name": "O3'",
          "element": "O",
          "coord": [
            18.11400032043457,
            25.23310089111328,
            25.294700622558594
          ]
        },
        {
          "atom_index": 78748,
          "name": "C2'",
          "element": "C",
          "coord": [
            18.20639991760254,
            25.360200881958008,
            25.481800079345703
          ]
        },
        {
          "atom_index": 78749,
          "name": "O2'",
          "element": "O",
          "coord": [
            18.078100204467773,
            25.41830062866211,
            25.494600296020508
          ]
        },
        {
          "atom_index": 78750,
          "name": "C1'",
          "element": "C",
          "coord": [
            18.250699996948242,
            25.31439971923828,
            25.6200008392334
          ]
        },
        {
          "atom_index": 78751,
          "name": "N1",
          "element": "N",
          "coord": [
            18.397300720214844,
            25.31529998779297,
            25.637300491333008
          ]
        },
        {
          "atom_index": 78752,
          "name": "C2",
          "element": "C",
          "coord": [
            18.45319938659668,
            25.42889976501465,
            25.68939971923828
          ]
        },
        {
          "atom_index": 78753,
          "name": "O2",
          "element": "O",
          "coord": [
            18.378799438476562,
            25.5221004486084,
            25.71820068359375
          ]
        },
        {
          "atom_index": 78754,
          "name": "N3",
          "element": "N",
          "coord": [
            18.585100173950195,
            25.434799194335938,
            25.71030044555664
          ]
        },
        {
          "atom_index": 78755,
          "name": "C4",
          "element": "C",
          "coord": [
            18.661300659179688,
            25.331899642944336,
            25.678699493408203
          ]
        },
        {
          "atom_index": 78756,
          "name": "N4",
          "element": "N",
          "coord": [
            18.79170036315918,
            25.338300704956055,
            25.69930076599121
          ]
        },
        {
          "atom_index": 78757,
          "name": "C5",
          "element": "C",
          "coord": [
            18.60890007019043,
            25.21380043029785,
            25.627500534057617
          ]
        },
        {
          "atom_index": 78758,
          "name": "C6",
          "element": "C",
          "coord": [
            18.4783992767334,
            25.2106990814209,
            25.60849952697754
          ]
        }
      ]
    },
    {
      "id": "B:765",
      "chain": "B",
      "resseq": 765,
      "icode": "",
      "resname": "G",
      "hetflag": " ",
      "sasa": 0.0,
      "atoms": [
        {
          "atom_index": 78759,
          "name": "P",
          "element": "P",
          "coord": [
            18.173099517822266,
            25.19070053100586,
            25.152799606323242
          ]
        },
        {
          "atom_index": 78760,
          "name": "OP1",
          "element": "O",
          "coord": [
            18.065500259399414,
            25.20870018005371,
            25.05459976196289
          ]
        },
        {
          "atom_index": 78761,
          "name": "OP2",
          "element": "O",
          "coord": [
            18.242799758911133,
            25.061599731445312,
            25.161399841308594
          ]
        },
        {
          "atom_index": 78762,
          "name": "O5'",
          "element": "O",
          "coord": [
            18.285900115966797,
            25.29840087890625,
            25.12649917602539
          ]
        },
        {
          "atom_index": 78763,
          "name": "C5'",
          "element": "C",
          "coord": [
            18.25349998474121,
            25.435699462890625,
            25.11440086364746
          ]
        },
        {
          "atom_index": 78764,
          "name": "C4'",
          "element": "C",
          "coord": [
            18.376399993896484,
            25.522199630737305,
            25.117700576782227
          ]
        },
        {
          "atom_index": 78765,
          "name": "O4'",
          "element": "O",
          "coord": [
            18.444400787353516,
            25.508499145507812,
            25.243999481201172
          ]
        },
        {
          "atom_index": 78766,
          "name": "C3'",
          "element": "C",
          "coord": [
            18.481700897216797,
            25.48819923400879,
            25.01609992980957
          ]
        },
        {
          "atom_index": 78767,
          "name": "O3'",
          "element": "O",
          "coord": [
            18.4507999420166,
            25.543899536132812,
            24.890600204467773
          ]
        },
        {
          "atom_index": 78768,
          "name": "C2'",
          "element": "C",
          "coord": [
            18.605899810791016,
            25.54829978942871,
            25.077999114990234
          ]
        },
        {
          "atom_index": 78769,
          "name": "O2'",
          "element": "O",
          "coord": [
            18.605199813842773,
            25.688400268554688,
            25.060199737548828
          ]
        },
        {
          "atom_index": 78770,
          "name": "C1'",
          "element": "C",
          "coord": [
            18.582199096679688,
            25.522600173950195,
            25.225299835205078
          ]
        },
        {
          "atom_index": 78771,
          "name": "N9",
          "element": "N",
          "coord": [
            18.64780044555664,
            25.399900436401367,
            25.270099639892578
          ]
        },
        {
          "atom_index": 78772,
          "name": "C8",
          "element": "C",
          "coord": [
            18.588699340820312,
            25.27899932861328,
            25.281200408935547
          ]
        },
        {
          "atom_index": 78773,
          "name": "N7",
          "element": "N",
          "coord": [
            18.669099807739258,
            25.186199188232422,
            25.321699142456055
          ]
        },
        {
          "atom_index": 78774,
          "name": "C5",
          "element": "C",
          "coord": [
            18.787099838256836,
            25.251300811767578,
            25.341299057006836
          ]
        },
        {
          "atom_index": 78775,
          "name": "C6",
          "element": "C",
          "coord": [
            18.908599853515625,
            25.201499938964844,
            25.385900497436523
          ]
        },
        {
          "atom_index": 78776,
          "name": "O6",
          "element": "O",
          "coord": [
            18.933900833129883,
            25.086599349975586,
            25.418100357055664
          ]
        },
        {
          "atom_index": 78777,
          "name": "N1",
          "element": "N",
          "coord": [
            19.00659942626953,
            25.29669952392578,
            25.39069938659668
          ]
        },
        {
          "atom_index": 78778,
          "name": "C2",
          "element": "C",
          "coord": [
            18.987199783325195,
            25.425500869750977,
            25.356199264526367
          ]
        },
        {
          "atom_index": 78779,
          "name": "N2",
          "element": "N",
          "coord": [
            19.0935001373291,
            25.504499435424805,
            25.367700576782227
          ]
        },
        {
          "atom_index": 78780,
          "name": "N3",
          "element": "N",
          "coord": [
            18.87310028076172,
            25.47450065612793,
            25.315200805664062
          ]
        },
        {
          "atom_index": 78781,
          "name": "C4",
          "element": "C",
          "coord": [
            18.77720069885254,
            25.382099151611328,
            25.309499740600586
          ]
        }
      ]
    },
    {
      "id": "B:766",
      "chain": "B",
      "resseq": 766,
      "icode": "",
      "resname": "A",
      "hetflag": " ",
      "sasa": 0.0,
      "atoms": [
        {
          "atom_index": 78782,
          "name": "P",
          "element": "P",
          "coord": [
            18.42620086669922,
            25.451000213623047,
            24.7632999420166
          ]
        },
        {
          "atom_index": 78783,
          "name": "OP1",
          "element": "O",
          "coord": [
            18.288400650024414,
            25.40220069885254,
            24.771699905395508
          ]
        },
        {
          "atom_index": 78784,
          "name": "OP2",
          "element": "O",
          "coord": [
            18.540300369262695,
            25.36009979248047,
            24.74410057067871
          ]
        },
        {
          "atom_index": 78785,
          "name": "O5'",
          "element": "O",
          "coord": [
            18.421899795532227,
            25.55270004272461,
            24.642900466918945
          ]
        },
        {
          "atom_index": 78786,
          "name": "C5'",
          "element": "C",
          "coord": [
            18.297700881958008,
            25.60300064086914,
            24.598400115966797
          ]
        },
        {
          "atom_index": 78787,
          "name": "C4'",
          "element": "C",
          "coord": [
            18.316600799560547,
            25.711200714111328,
            24.495800018310547
          ]
        },
        {
          "atom_index": 78788,
          "name": "O4'",
          "element": "O",
          "coord": [
            18.41939926147461,
            25.800899505615234,
            24.541099548339844
          ]
        },
        {
          "atom_index": 78789,
          "name": "C3'",
          "element": "C",
          "coord": [
            18.36359977722168,
            25.666500091552734,
            24.358600616455078
          ]
        },
        {
          "atom_index": 78790,
          "name": "O3'",
          "element": "O",
          "coord": [
            18.255300521850586,
            25.627700805664062,
            24.277099609375
          ]
        },
        {
          "atom_index": 78791,
          "name": "C2'",
          "element": "C",
          "coord": [
            18.435199737548828,
            25.789400100708008,
            24.30500030517578
          ]
        },
        {
          "atom_index": 78792,
          "name": "O2'",
          "element": "O",
          "coord": [
            18.341999053955078,
            25.878799438476562,
            24.246999740600586
          ]
        },
        {
          "atom_index": 78793,
          "name": "C1'",
          "element": "C",
          "coord": [
            18.48940086364746,
            25.8528995513916,
            24.431699752807617
          ]
        },
        {
          "atom_index": 78794,
          "name": "N9",
          "element": "N",
          "coord": [
            18.630800247192383,
            25.828399658203125,
            24.454099655151367
          ]
        },
        {
          "atom_index": 78795,
          "name": "C8",
          "element": "C",
          "coord": [
            18.68440055847168,
            25.74519920349121,
            24.545900344848633
          ]
        },
        {
          "atom_index": 78796,
          "name": "N7",
          "element": "N",
          "coord": [
            18.81439971923828,
            25.747800827026367,
            24.546100616455078
          ]
        },
        {
          "atom_index": 78797,
          "name": "C5",
          "element": "C",
          "coord": [
            18.844999313354492,
            25.84000015258789,
            24.449100494384766
          ]
        },
        {
          "atom_index": 78798,
          "name": "C6",
          "element": "C",
          "coord": [
            18.96489906311035,
            25.887500762939453,
            24.39929962158203
          ]
        },
        {
          "atom_index": 78799,
          "name": "N6",
          "element": "N",
          "coord": [
            19.081600189208984,
            25.848400115966797,
            24.446300506591797
          ]
        },
        {
          "atom_index": 78800,
          "name": "N1",
          "element": "N",
          "coord": [
            18.96269989013672,
            25.980100631713867,
            24.30340003967285
          ]
        },
        {
          "atom_index": 78801,
          "name": "C2",
          "element": "C",
          "coord": [
            18.84429931640625,
            26.01889991760254,
            24.257299423217773
          ]
        },
        {
          "atom_index": 78802,
          "name": "N3",
          "element": "N",
          "coord": [
            18.723499298095703,
            25.981199264526367,
            24.296100616455078
          ]
        },
        {
          "atom_index": 78803,
          "name": "C4",
          "element": "C",
          "coord": [
            18.732500076293945,
            25.89080047607422,
            24.39240074157715
          ]
        }
      ]
    },
    {
      "id": "B:767",
      "chain": "B",
      "resseq": 767,
      "icode": "",
      "resname": "A",
      "hetflag": " ",
      "sasa": 0.0,
      "atoms": [
        {
          "atom_index": 78804,
          "name": "P",
          "element": "P",
          "coord": [
            18.272499084472656,
            25.512100219726562,
            24.169099807739258
          ]
        },
        {
          "atom_index": 78805,
          "name": "OP1",
          "element": "O",
          "coord": [
            18.17530059814453,
            25.54010009765625,
            24.062599182128906
          ]
        },
        {
          "atom_index": 78806,
          "name": "OP2",
          "element": "O",
          "coord": [
            18.273799896240234,
            25.38129997253418,
            24.2362003326416
          ]
        },
        {
          "atom_index": 78807,
          "name": "O5'",
          "element": "O",
          "coord": [
            18.41670036315918,
            25.536100387573242,
            24.109100341796875
          ]
        },
        {
          "atom_index": 78808,
          "name": "C5'",
          "element": "C",
          "coord": [
            18.435199737548828,
            25.541900634765625,
            23.96929931640625
          ]
        },
        {
          "atom_index": 78809,
          "name": "C4'",
          "element": "C",
          "coord": [
            18.56209945678711,
            25.613800048828125,
            23.933700561523438
          ]
        },
        {
          "atom_index": 78810,
          "name": "O4'",
          "element": "O",
          "coord": [
            18.627500534057617,
            25.661800384521484,
            24.0531005859375
          ]
        },
        {
          "atom_index": 78811,
          "name": "C3'",
          "element": "C",
          "coord": [
            18.669200897216797,
            25.53030014038086,
            23.868600845336914
          ]
        },
        {
          "atom_index": 78812,
          "name": "O3'",
          "element": "O",
          "coord": [
            18.642200469970703,
            25.499099731445312,
            23.73430061340332
          ]
        },
        {
          "atom_index": 78813,
          "name": "C2'",
          "element": "C",
          "coord": [
            18.791200637817383,
            25.616300582885742,
            23.889400482177734
          ]
        },
        {
          "atom_index": 78814,
          "name": "O2'",
          "element": "O",
          "coord": [
            18.783700942993164,
            25.728599548339844,
            23.804500579833984
          ]
        },
        {
          "atom_index": 78815,
          "name": "C1'",
          "element": "C",
          "coord": [
            18.766700744628906,
            25.66550064086914,
            24.031099319458008
          ]
        },
        {
          "atom_index": 78816,
          "name": "N9",
          "element": "N",
          "coord": [
            18.836299896240234,
            25.58209991455078,
            24.130399703979492
          ]
        },
        {
          "atom_index": 78817,
          "name": "C8",
          "element": "C",
          "coord": [
            18.795299530029297,
            25.472700119018555,
            24.201099395751953
          ]
        },
        {
          "atom_index": 78818,
          "name": "N7",
          "element": "N",
          "coord": [
            18.886899948120117,
            25.422700881958008,
            24.280000686645508
          ]
        },
        {
          "atom_index": 78819,
          "name": "C5",
          "element": "C",
          "coord": [
            18.994400024414062,
            25.505399703979492,
            24.25909996032715
          ]
        },
        {
          "atom_index": 78820,
          "name": "C6",
          "element": "C",
          "coord": [
            19.12339973449707,
            25.50909996032715,
            24.309999465942383
          ]
        },
        {
          "atom_index": 78821,
          "name": "N6",
          "element": "N",
          "coord": [
            19.16950035095215,
            25.424100875854492,
            24.39889907836914
          ]
        },
        {
          "atom_index": 78822,
          "name": "N1",
          "element": "N",
          "coord": [
            19.207599639892578,
            25.604700088500977,
            24.269699096679688
          ]
        },
        {
          "atom_index": 78823,
          "name": "C2",
          "element": "C",
          "coord": [
            19.163999557495117,
            25.691699981689453,
            24.180099487304688
          ]
        },
        {
          "atom_index": 78824,
          "name": "N3",
          "element": "N",
          "coord": [
            19.04490089416504,
            25.699100494384766,
            24.124000549316406
          ]
        },
        {
          "atom_index": 78825,
          "name": "C4",
          "element": "C",
          "coord": [
            18.96489906311035,
            25.602399826049805,
            24.168100357055664
          ]
        }
      ]
    },
    {
      "id": "B:768",
      "chain": "B",
      "resseq": 768,
      "icode": "",
      "resname": "A",
      "hetflag": " ",
      "sasa": 0.0,
      "atoms": [
        {
          "atom_index": 78826,
          "name": "P",
          "element": "P",
          "coord": [
            18.645299911499023,
            25.34589958190918,
            23.690099716186523
          ]
        },
        {
          "atom_index": 78827,
          "name": "OP1",
          "element": "O",
          "coord": [
            18.630199432373047,
            25.33799934387207,
            23.544099807739258
          ]
        },
        {
          "atom_index": 78828,
          "name": "OP2",
          "element": "O",
          "coord": [
            18.557600021362305,
            25.26959991455078,
            23.780899047851562
          ]
        },
        {
          "atom_index": 78829,
          "name": "O5'",
          "element": "O",
          "coord": [
            18.794599533081055,
            25.302900314331055,
            23.718900680541992
          ]
        },
        {
          "atom_index": 78830,
          "name": "C5'",
          "element": "C",
          "coord": [
            18.89310073852539,
            25.322399139404297,
            23.6200008392334
          ]
        },
        {
          "atom_index": 78831,
          "name": "C4'",
          "element": "C",
          "coord": [
            19.029699325561523,
            25.337900161743164,
            23.68000030517578
          ]
        },
        {
          "atom_index": 78832,
          "name": "O4'",
          "element": "O",
          "coord": [
            19.020700454711914,
            25.37529945373535,
            23.81879997253418
          ]
        },
        {
          "atom_index": 78833,
          "name": "C3'",
          "element": "C",
          "coord": [
            19.11440086364746,
            25.214000701904297,
            23.683799743652344
          ]
        },
        {
          "atom_index": 78834,
          "name": "O3'",
          "element": "O",
          "coord": [
            19.16819953918457,
            25.181900024414062,
            23.558000564575195
          ]
        },
        {
          "atom_index": 78835,
          "name": "C2'",
          "element": "C",
          "coord": [
            19.218799591064453,
            25.24959945678711,
            23.787799835205078
          ]
        },
        {
          "atom_index": 78836,
          "name": "O2'",
          "element": "O",
          "coord": [
            19.316600799560547,
            25.334400177001953,
            23.731700897216797
          ]
        },
        {
          "atom_index": 78837,
          "name": "C1'",
          "element": "C",
          "coord": [
            19.137399673461914,
            25.33289909362793,
            23.885499954223633
          ]
        },
        {
          "atom_index": 78838,
          "name": "N9",
          "element": "N",
          "coord": [
            19.1028995513916,
            25.259899139404297,
            24.008399963378906
          ]
        },
        {
          "atom_index": 78839,
          "name": "C8",
          "element": "C",
          "coord": [
            18.98310089111328,
            25.209800720214844,
            24.04599952697754
          ]
        },
        {
          "atom_index": 78840,
          "name": "N7",
          "element": "N",
          "coord": [
            18.984699249267578,
            25.15180015563965,
            24.162700653076172
          ]
        },
        {
          "atom_index": 78841,
          "name": "C5",
          "element": "C",
          "coord": [
            19.114299774169922,
            25.16550064086914,
            24.205699920654297
          ]
        },
        {
          "atom_index": 78842,
          "name": "C6",
          "element": "C",
          "coord": [
            19.18160057067871,
            25.12470054626465,
            24.322200775146484
          ]
        },
        {
          "atom_index": 78843,
          "name": "N6",
          "element": "N",
          "coord": [
            19.12529945373535,
            25.060100555419922,
            24.423799514770508
          ]
        },
        {
          "atom_index": 78844,
          "name": "N1",
          "element": "N",
          "coord": [
            19.31130027770996,
            25.154399871826172,
            24.335500717163086
          ]
        },
        {
          "atom_index": 78845,
          "name": "C2",
          "element": "C",
          "coord": [
            19.36870002746582,
            25.21980094909668,
            24.235300064086914
          ]
        },
        {
          "atom_index": 78846,
          "name": "N3",
          "element": "N",
          "coord": [
            19.316699981689453,
            25.262800216674805,
            24.12070083618164
          ]
        },
        {
          "atom_index": 78847,
          "name": "C4",
          "element": "C",
          "coord": [
            19.1875,
            25.232200622558594,
            24.111900329589844
          ]
        }
      ]
    },
    {
      "id": "B:769",
      "chain": "B",
      "resseq": 769,
      "icode": "",
      "resname": "G",
      "hetflag": " ",
      "sasa": 0.0,
      "atoms": [
        {
          "atom_index": 78848,
          "name": "P",
          "element": "P",
          "coord": [
            19.122400283813477,
            25.046499252319336,
            23.487199783325195
          ]
        },
        {
          "atom_index": 78849,
          "name": "OP1",
          "element": "O",
          "coord": [
            19.23150062561035,
            24.981199264526367,
            23.41320037841797
          ]
        },
        {
          "atom_index": 78850,
          "name": "OP2",
          "element": "O",
          "coord": [
            18.994400024414062,
            25.073400497436523,
            23.421100616455078
          ]
        },
        {
          "atom_index": 78851,
          "name": "O5'",
          "element": "O",
          "coord": [
            19.095399856567383,
            24.95210075378418,
            23.609899520874023
          ]
        },
        {
          "atom_index": 78852,
          "name": "C5'",
          "element": "C",
          "coord": [
            19.15570068359375,
            24.825300216674805,
            23.614700317382812
          ]
        },
        {
          "atom_index": 78853,
          "name": "C4'",
          "element": "C",
          "coord": [
            19.26889991760254,
            24.820999145507812,
            23.71299934387207
          ]
        },
        {
          "atom_index": 78854,
          "name": "O4'",
          "element": "O",
          "coord": [
            19.237699508666992,
            24.902599334716797,
            23.827999114990234
          ]
        },
        {
          "atom_index": 78855,
          "name": "C3'",
          "element": "C",
          "coord": [
            19.295000076293945,
            24.68429946899414,
            23.770700454711914
          ]
        },
        {
          "atom_index": 78856,
          "name": "O3'",
          "element": "O",
          "coord": [
            19.37540054321289,
            24.605499267578125,
            23.685400009155273
          ]
        },
        {
          "atom_index": 78857,
          "name": "C2'",
          "element": "C",
          "coord": [
            19.35919952392578,
            24.715900421142578,
            23.904300689697266
          ]
        },
        {
          "atom_index": 78858,
          "name": "O2'",
          "element": "O",
          "coord": [
            19.493799209594727,
            24.754199981689453,
            23.885000228881836
          ]
        },
        {
          "atom_index": 78859,
          "name": "C1'",
          "element": "C",
          "coord": [
            19.281600952148438,
            24.839599609375,
            23.94580078125
          ]
        },
        {
          "atom_index": 78860,
          "name": "N9",
          "element": "N",
          "coord": [
            19.160499572753906,
            24.81170082092285,
            24.02400016784668
          ]
        },
        {
          "atom_index": 78861,
          "name": "C8",
          "element": "C",
          "coord": [
            19.048900604248047,
            24.88450050354004,
            23.999000549316406
          ]
        },
        {
          "atom_index": 78862,
          "name": "N7",
          "element": "N",
          "coord": [
            18.94700050354004,
            24.855100631713867,
            24.071699142456055
          ]
        },
        {
          "atom_index": 78863,
          "name": "C5",
          "element": "C",
          "coord": [
            18.9950008392334,
            24.755399703979492,
            24.151399612426758
          ]
        },
        {
          "atom_index": 78864,
          "name": "C6",
          "element": "C",
          "coord": [
            18.926000595092773,
            24.685400009155273,
            24.25
          ]
        },
        {
          "atom_index": 78865,
          "name": "O6",
          "element": "O",
          "coord": [
            18.80970001220703,
            24.700300216674805,
            24.283899307250977
          ]
        },
        {
          "atom_index": 78866,
          "name": "N1",
          "element": "N",
          "coord": [
            19.004199981689453,
            24.591400146484375,
            24.311100006103516
          ]
        },
        {
          "atom_index": 78867,
          "name": "C2",
          "element": "C",
          "coord": [
            19.13450050354004,
            24.569000244140625,
            24.279300689697266
          ]
        },
        {
          "atom_index": 78868,
          "name": "N2",
          "element": "N",
          "coord": [
            19.19529914855957,
            24.47330093383789,
            24.34980010986328
          ]
        },
        {
          "atom_index": 78869,
          "name": "N3",
          "element": "N",
          "coord": [
            19.201200485229492,
            24.63450050354004,
            24.186500549316406
          ]
        },
        {
          "atom_index": 78870,
          "name": "C4",
          "element": "C",
          "coord": [
            19.126300811767578,
            24.726900100708008,
            24.12579917907715
          ]
        }
      ]
    },
    {
      "id": "B:770",
      "chain": "B",
      "resseq": 770,
      "icode": "",
      "resname": "C",
      "hetflag": " ",
      "sasa": 0.0,
      "atoms": [
        {
          "atom_index": 78871,
          "name": "P",
          "element": "P",
          "coord": [
            19.314699172973633,
            24.47599983215332,
            23.61280059814453
          ]
        },
        {
          "atom_index": 78872,
          "name": "OP1",
          "element": "O",
          "coord": [
            19.41510009765625,
            24.427799224853516,
            23.515899658203125
          ]
        },
        {
          "atom_index": 78873,
          "name": "OP2",
          "element": "O",
          "coord": [
            19.175800323486328,
            24.497400283813477,
            23.568300247192383
          ]
        },
        {
          "atom_index": 78874,
          "name": "O5'",
          "element": "O",
          "coord": [
            19.30299949645996,
            24.372499465942383,
            23.731199264526367
          ]
        },
        {
          "atom_index": 78875,
          "name": "C5'",
          "element": "C",
          "coord": [
            19.4148006439209,
            24.344100952148438,
            23.812599182128906
          ]
        },
        {
          "atom_index": 78876,
          "name": "C4'",
          "element": "C",
          "coord": [
            19.37700080871582,
            24.24690055847168,
            23.91950035095215
          ]
        },
        {
          "atom_index": 78877,
          "name": "O4'",
          "element": "O",
          "coord": [
            19.312999725341797,
            24.316600799560547,
            24.028499603271484
          ]
        },
        {
          "atom_index": 78878,
          "name": "C3'",
          "element": "C",
          "coord": [
            19.274200439453125,
            24.143800735473633,
            23.87969970703125
          ]
        },
        {
          "atom_index": 78879,
          "name": "O3'",
          "element": "O",
          "coord": [
            19.32509994506836,
            24.03890037536621,
            23.800199508666992
          ]
        },
        {
          "atom_index": 78880,
          "name": "C2'",
          "element": "C",
          "coord": [
            19.223499298095703,
            24.099300384521484,
            24.014299392700195
          ]
        },
        {
          "atom_index": 78881,
          "name": "O2'",
          "element": "O",
          "coord": [
            19.322200775146484,
            24.019100189208984,
            24.076099395751953
          ]
        },
        {
          "atom_index": 78882,
          "name": "C1'",
          "element": "C",
          "coord": [
            19.218700408935547,
            24.23189926147461,
            24.088899612426758
          ]
        },
        {
          "atom_index": 78883,
          "name": "N1",
          "element": "N",
          "coord": [
            19.0851993560791,
            24.294700622558594,
            24.083499908447266
          ]
        },
        {
          "atom_index": 78884,
          "name": "C2",
          "element": "C",
          "coord": [
            18.989700317382812,
            24.256999969482422,
            24.175399780273438
          ]
        },
        {
          "atom_index": 78885,
          "name": "O2",
          "element": "O",
          "coord": [
            19.01849937438965,
            24.171899795532227,
            24.258899688720703
          ]
        },
        {
          "atom_index": 78886,
          "name": "N3",
          "element": "N",
          "coord": [
            18.867799758911133,
            24.31209945678711,
            24.17340087890625
          ]
        },
        {
          "atom_index": 78887,
          "name": "C4",
          "element": "C",
          "coord": [
            18.838600158691406,
            24.403600692749023,
            24.083499908447266
          ]
        },
        {
          "atom_index": 78888,
          "name": "N4",
          "element": "N",
          "coord": [
            18.71769905090332,
            24.457700729370117,
            24.082700729370117
          ]
        },
        {
          "atom_index": 78889,
          "name": "C5",
          "element": "C",
          "coord": [
            18.932199478149414,
            24.44499969482422,
            23.988399505615234
          ]
        },
        {
          "atom_index": 78890,
          "name": "C6",
          "element": "C",
          "coord": [
            19.052499771118164,
            24.388999938964844,
            23.993000030517578
          ]
        }
      ]
    },
    {
      "id": "B:771",
      "chain": "B",
      "resseq": 771,
      "icode": "",
      "resname": "G",
      "hetflag": " ",
      "sasa": 0.0,
      "atoms": [
        {
          "atom_index": 78891,
          "name": "P",
          "element": "P",
          "coord": [
            19.22800064086914,
            23.959699630737305,
            23.70039939880371
          ]
        },
        {
          "atom_index": 78892,
          "name": "OP1",
          "element": "O",
          "coord": [
            19.316200256347656,
            23.880699157714844,
            23.61370086669922
          ]
        },
        {
          "atom_index": 78893,
          "name": "OP2",
          "element": "O",
          "coord": [
            19.125499725341797,
            24.04520034790039,
            23.638900756835938
          ]
        },
        {
          "atom_index": 78894,
          "name": "O5'",
          "element": "O",
          "coord": [
            19.150699615478516,
            23.861299514770508,
            23.79669952392578
          ]
        },
        {
          "atom_index": 78895,
          "name": "C5'",
          "element": "C",
          "coord": [
            19.222200393676758,
            23.757999420166016,
            23.86090087890625
          ]
        },
        {
          "atom_index": 78896,
          "name": "C4'",
          "element": "C",
          "coord": [
            19.144800186157227,
            23.696699142456055,
            23.973800659179688
          ]
        },
        {
          "atom_index": 78897,
          "name": "O4'",
          "element": "O",
          "coord": [
            19.090499877929688,
            23.79990005493164,
            24.05820083618164
          ]
        },
        {
          "atom_index": 78898,
          "name": "C3'",
          "element": "C",
          "coord": [
            19.023399353027344,
            23.616500854492188,
            23.936899185180664
          ]
        },
        {
          "atom_index": 78899,
          "name": "O3'",
          "element": "O",
          "coord": [
            19.054399490356445,
            23.490100860595703,
            23.882699966430664
          ]
        },
        {
          "atom_index": 78900,
          "name": "C2'",
          "element": "C",
          "coord": [
            18.949899673461914,
            23.612300872802734,
            24.068899154663086
          ]
        },
        {
          "atom_index": 78901,
          "name": "O2'",
          "element": "O",
          "coord": [
            19.01919937133789,
            23.528200149536133,
            24.15850067138672
          ]
        },
        {
          "atom_index": 78902,
          "name": "C1'",
          "element": "C",
          "coord": [
            18.971900939941406,
            23.75429916381836,
            24.11720085144043
          ]
        },
        {
          "atom_index": 78903,
          "name": "N9",
          "element": "N",
          "coord": [
            18.862600326538086,
            23.843700408935547,
            24.07819938659668
          ]
        },
        {
          "atom_index": 78904,
          "name": "C8",
          "element": "C",
          "coord": [
            18.836200714111328,
            23.90850067138672,
            23.961599349975586
          ]
        },
        {
          "atom_index": 78905,
          "name": "N7",
          "element": "N",
          "coord": [
            18.727500915527344,
            23.980499267578125,
            23.966100692749023
          ]
        },
        {
          "atom_index": 78906,
          "name": "C5",
          "element": "C",
          "coord": [
            18.679500579833984,
            23.961000442504883,
            24.092899322509766
          ]
        },
        {
          "atom_index": 78907,
          "name": "C6",
          "element": "C",
          "coord": [
            18.565099716186523,
            24.010000228881836,
            24.15719985961914
          ]
        },
        {
          "atom_index": 78908,
          "name": "O6",
          "element": "O",
          "coord": [
            18.478300094604492,
            24.0851993560791,
            24.11590003967285
          ]
        },
        {
          "atom_index": 78909,
          "name": "N1",
          "element": "N",
          "coord": [
            18.557199478149414,
            23.96380043029785,
            24.285999298095703
          ]
        },
        {
          "atom_index": 78910,
          "name": "C2",
          "element": "C",
          "coord": [
            18.648000717163086,
            23.878999710083008,
            24.342599868774414
          ]
        },
        {
          "atom_index": 78911,
          "name": "N2",
          "element": "N",
          "coord": [
            18.625600814819336,
            23.844200134277344,
            24.46929931640625
          ]
        },
        {
          "atom_index": 78912,
          "name": "N3",
          "element": "N",
          "coord": [
            18.755199432373047,
            23.832399368286133,
            24.284799575805664
          ]
        },
        {
          "atom_index": 78913,
          "name": "C4",
          "element": "C",
          "coord": [
            18.762399673461914,
            23.877099990844727,
            24.16080093383789
          ]
        }
      ]
    },
    {
      "id": "B:772",
      "chain": "B",
      "resseq": 772,
      "icode": "",
      "resname": "U",
      "hetflag": " ",
      "sasa": 0.0,
      "atoms": [
        {
          "atom_index": 78914,
          "name": "P",
          "element": "P",
          "coord": [
            18.98780059814453,
            23.444499969482422,
            23.744300842285156
          ]
        },
        {
          "atom_index": 78915,
          "name": "OP1",
          "element": "O",
          "coord": [
            19.060199737548828,
            23.32360076904297,
            23.702299118041992
          ]
        },
        {
          "atom_index": 78916,
          "name": "OP2",
          "element": "O",
          "coord": [
            18.97640037536621,
            23.555500030517578,
            23.64859962463379
          ]
        },
        {
          "atom_index": 78917,
          "name": "O5'",
          "element": "O",
          "coord": [
            18.840599060058594,
            23.404399871826172,
            23.78660011291504
          ]
        },
        {
          "atom_index": 78918,
          "name": "C5'",
          "element": "C",
          "coord": [
            18.82040023803711,
            23.289100646972656,
            23.86520004272461
          ]
        },
        {
          "atom_index": 78919,
          "name": "C4'",
          "element": "C",
          "coord": [
            18.67569923400879,
            23.26689910888672,
            23.89889907836914
          ]
        },
        {
          "atom_index": 78920,
          "name": "O4'",
          "element": "O",
          "coord": [
            18.633800506591797,
            23.362499237060547,
            23.99850082397461
          ]
        },
        {
          "atom_index": 78921,
          "name": "C3'",
          "element": "C",
          "coord": [
            18.573699951171875,
            23.283899307250977,
            23.788400650024414
          ]
        },
        {
          "atom_index": 78922,
          "name": "O3'",
          "element": "O",
          "coord": [
            18.567699432373047,
            23.174100875854492,
            23.69969940185547
          ]
        },
        {
          "atom_index": 78923,
          "name": "C2'",
          "element": "C",
          "coord": [
            18.445600509643555,
            23.304399490356445,
            23.867700576782227
          ]
        },
        {
          "atom_index": 78924,
          "name": "O2'",
          "element": "O",
          "coord": [
            18.396099090576172,
            23.180400848388672,
            23.91469955444336
          ]
        },
        {
          "atom_index": 78925,
          "name": "C1'",
          "element": "C",
          "coord": [
            18.495500564575195,
            23.385499954223633,
            23.987199783325195
          ]
        },
        {
          "atom_index": 78926,
          "name": "N1",
          "element": "N",
          "coord": [
            18.471500396728516,
            23.52899932861328,
            23.967500686645508
          ]
        },
        {
          "atom_index": 78927,
          "name": "C2",
          "element": "C",
          "coord": [
            18.34760093688965,
            23.574199676513672,
            24.001399993896484
          ]
        },
        {
          "atom_index": 78928,
          "name": "O2",
          "element": "O",
          "coord": [
            18.264799118041992,
            23.50279998779297,
            24.053800582885742
          ]
        },
        {
          "atom_index": 78929,
          "name": "N3",
          "element": "N",
          "coord": [
            18.327199935913086,
            23.707599639892578,
            23.980300903320312
          ]
        },
        {
          "atom_index": 78930,
          "name": "C4",
          "element": "C",
          "coord": [
            18.415300369262695,
            23.797300338745117,
            23.925800323486328
          ]
        },
        {
          "atom_index": 78931,
          "name": "O4",
          "element": "O",
          "coord": [
            18.38279914855957,
            23.91390037536621,
            23.910600662231445
          ]
        },
        {
          "atom_index": 78932,
          "name": "C5",
          "element": "C",
          "coord": [
            18.53820037841797,
            23.739999771118164,
            23.886699676513672
          ]
        },
        {
          "atom_index": 78933,
          "name": "C6",
          "element": "C",
          "coord": [
            18.56209945678711,
            23.61199951171875,
            23.90880012512207
          ]
        }
      ]
    },
    {
      "id": "B:773",
      "chain": "B",
      "resseq": 773,
      "icode": "",
      "resname": "G",
      "hetflag": " ",
      "sasa": 0.0,
      "atoms": [
        {
          "atom_index": 78934,
          "name": "P",
          "element": "P",
          "coord": [
            18.520200729370117,
            23.195499420166016,
            23.54840087890625
          ]
        },
        {
          "atom_index": 78935,
          "name": "OP1",
          "element": "O",
          "coord": [
            18.528799057006836,
            23.06439971923828,
            23.482500076293945
          ]
        },
        {
          "atom_index": 78936,
          "name": "OP2",
          "element": "O",
          "coord": [
            18.590200424194336,
            23.310199737548828,
            23.48870086669922
          ]
        },
        {
          "atom_index": 78937,
          "name": "O5'",
          "element": "O",
          "coord": [
            18.36709976196289,
            23.235000610351562,
            23.558799743652344
          ]
        },
        {
          "atom_index": 78938,
          "name": "C5'",
          "element": "C",
          "coord": [
            18.27079963684082,
            23.137100219726562,
            23.59079933166504
          ]
        },
        {
          "atom_index": 78939,
          "name": "C4'",
          "element": "C",
          "coord": [
            18.13599967956543,
            23.197599411010742,
            23.618499755859375
          ]
        },
        {
          "atom_index": 78940,
          "name": "O4'",
          "element": "O",
          "coord": [
            18.143600463867188,
            23.292499542236328,
            23.726699829101562
          ]
        },
        {
          "atom_index": 78941,
          "name": "C3'",
          "element": "C",
          "coord": [
            18.07270050048828,
            23.27669906616211,
            23.506399154663086
          ]
        },
        {
          "atom_index": 78942,
          "name": "O3'",
          "element": "O",
          "coord": [
            18.015499114990234,
            23.194299697875977,
            23.407400131225586
          ]
        },
        {
          "atom_index": 78943,
          "name": "C2'",
          "element": "C",
          "coord": [
            17.97089958190918,
            23.360599517822266,
            23.580900192260742
          ]
        },
        {
          "atom_index": 78944,
          "name": "O2'",
          "element": "O",
          "coord": [
            17.858999252319336,
            23.282400131225586,
            23.617399215698242
          ]
        },
        {
          "atom_index": 78945,
          "name": "C1'",
          "element": "C",
          "coord": [
            18.047000885009766,
            23.393199920654297,
            23.70800018310547
          ]
        },
        {
          "atom_index": 78946,
          "name": "N9",
          "element": "N",
          "coord": [
            18.115800857543945,
            23.521900177001953,
            23.69729995727539
          ]
        },
        {
          "atom_index": 78947,
          "name": "C8",
          "element": "C",
          "coord": [
            18.25,
            23.539400100708008,
            23.687299728393555
          ]
        },
        {
          "atom_index": 78948,
          "name": "N7",
          "element": "N",
          "coord": [
            18.28459930419922,
            23.66349983215332,
            23.679899215698242
          ]
        },
        {
          "atom_index": 78949,
          "name": "C5",
          "element": "C",
          "coord": [
            18.1658992767334,
            23.730199813842773,
            23.686199188232422
          ]
        },
        {
          "atom_index": 78950,
          "name": "C6",
          "element": "C",
          "coord": [
            18.143299102783203,
            23.865800857543945,
            23.682600021362305
          ]
        },
        {
          "atom_index": 78951,
          "name": "O6",
          "element": "O",
          "coord": [
            18.226699829101562,
            23.95439910888672,
            23.672800064086914
          ]
        },
        {
          "atom_index": 78952,
          "name": "N1",
          "element": "N",
          "coord": [
            18.00979995727539,
            23.89430046081543,
            23.690099716186523
          ]
        },
        {
          "atom_index": 78953,
          "name": "C2",
          "element": "C",
          "coord": [
            17.911699295043945,
            23.80299949645996,
            23.702199935913086
          ]
        },
        {
          "atom_index": 78954,
          "name": "N2",
          "element": "N",
          "coord": [
            17.788299560546875,
            23.851600646972656,
            23.708799362182617
          ]
        },
        {
          "atom_index": 78955,
          "name": "N3",
          "element": "N",
          "coord": [
            17.931299209594727,
            23.67449951171875,
            23.705400466918945
          ]
        },
        {
          "atom_index": 78956,
          "name": "C4",
          "element": "C",
          "coord": [
            18.060699462890625,
            23.646099090576172,
            23.6968994140625
          ]
        }
      ]
    },
    {
      "id": "B:774",
      "chain": "B",
      "resseq": 774,
      "icode": "",
      "resname": "G",
      "hetflag": " ",
      "sasa": 0.0,
      "atoms": [
        {
          "atom_index": 78957,
          "name": "P",
          "element": "P",
          "coord": [
            17.989900588989258,
            23.25119972229004,
            23.260299682617188
          ]
        },
        {
          "atom_index": 78958,
          "name": "OP1",
          "element": "O",
          "coord": [
            17.965499877929688,
            23.136699676513672,
            23.171199798583984
          ]
        },
        {
          "atom_index": 78959,
          "name": "OP2",
          "element": "O",
          "coord": [
            18.09320068359375,
            23.34939956665039,
            23.22480010986328
          ]
        },
        {
          "atom_index": 78960,
          "name": "O5'",
          "element": "O",
          "coord": [
            17.85569953918457,
            23.333599090576172,
            23.274799346923828
          ]
        },
        {
          "atom_index": 78961,
          "name": "C5'",
          "element": "C",
          "coord": [
            17.817699432373047,
            23.426700592041016,
            23.175600051879883
          ]
        },
        {
          "atom_index": 78962,
          "name": "C4'",
          "element": "C",
          "coord": [
            17.697599411010742,
            23.505399703979492,
            23.21929931640625
          ]
        },
        {
          "atom_index": 78963,
          "name": "O4'",
          "element": "O",
          "coord": [
            17.72369956970215,
            23.56089973449707,
            23.350200653076172
          ]
        },
        {
          "atom_index": 78964,
          "name": "C3'",
          "element": "C",
          "coord": [
            17.663999557495117,
            23.624500274658203,
            23.131799697875977
          ]
        },
        {
          "atom_index": 78965,
          "name": "O3'",
          "element": "O",
          "coord": [
            17.574499130249023,
            23.589099884033203,
            23.027999877929688
          ]
        },
        {
          "atom_index": 78966,
          "name": "C2'",
          "element": "C",
          "coord": [
            17.604999542236328,
            23.723800659179688,
            23.229900360107422
          ]
        },
        {
          "atom_index": 78967,
          "name": "O2'",
          "element": "O",
          "coord": [
            17.470600128173828,
            23.689599990844727,
            23.257600784301758
          ]
        },
        {
          "atom_index": 78968,
          "name": "C1'",
          "element": "C",
          "coord": [
            17.686599731445312,
            23.695600509643555,
            23.354700088500977
          ]
        },
        {
          "atom_index": 78969,
          "name": "N9",
          "element": "N",
          "coord": [
            17.812299728393555,
            23.771499633789062,
            23.361400604248047
          ]
        },
        {
          "atom_index": 78970,
          "name": "C8",
          "element": "C",
          "coord": [
            17.928800582885742,
            23.708499908447266,
            23.39069938659668
          ]
        },
        {
          "atom_index": 78971,
          "name": "N7",
          "element": "N",
          "coord": [
            18.032400131225586,
            23.784400939941406,
            23.396099090576172
          ]
        },
        {
          "atom_index": 78972,
          "name": "C5",
          "element": "C",
          "coord": [
            17.980499267578125,
            23.906299591064453,
            23.36639976501465
          ]
        },
        {
          "atom_index": 78973,
          "name": "C6",
          "element": "C",
          "coord": [
            18.050100326538086,
            24.02560043334961,
            23.356199264526367
          ]
        },
        {
          "atom_index": 78974,
          "name": "O6",
          "element": "O",
          "coord": [
            18.17099952697754,
            24.042600631713867,
            23.372299194335938
          ]
        },
        {
          "atom_index": 78975,
          "name": "N1",
          "element": "N",
          "coord": [
            17.965599060058594,
            24.12929916381836,
            23.324800491333008
          ]
        },
        {
          "atom_index": 78976,
          "name": "C2",
          "element": "C",
          "coord": [
            17.832300186157227,
            24.116300582885742,
            23.305099487304688
          ]
        },
        {
          "atom_index": 78977,
          "name": "N2",
          "element": "N",
          "coord": [
            17.76810073852539,
            24.22920036315918,
            23.277700424194336
          ]
        },
        {
          "atom_index": 78978,
          "name": "N3",
          "element": "N",
          "coord": [
            17.765600204467773,
            24.004499435424805,
            23.314899444580078
          ]
        },
        {
          "atom_index": 78979,
          "name": "C4",
          "element": "C",
          "coord": [
            17.84589958190918,
            23.902700424194336,
            23.345199584960938
          ]
        }
      ]
    },
    {
      "id": "B:775",
      "chain": "B",
      "resseq": 775,
      "icode": "",
      "resname": "G",
      "hetflag": " ",
      "sasa": 0.0,
      "atoms": [
        {
          "atom_index": 78980,
          "name": "P",
          "element": "P",
          "coord": [
            17.597700119018555,
            23.639299392700195,
            22.878000259399414
          ]
        },
        {
          "atom_index": 78981,
          "name": "OP1",
          "element": "O",
          "coord": [
            17.48940086364746,
            23.58639907836914,
            22.794099807739258
          ]
        },
        {
          "atom_index": 78982,
          "name": "OP2",
          "element": "O",
          "coord": [
            17.737199783325195,
            23.613800048828125,
            22.837600708007812
          ]
        },
        {
          "atom_index": 78983,
          "name": "O5'",
          "element": "O",
          "coord": [
            17.572999954223633,
            23.795400619506836,
            22.88719940185547
          ]
        },
        {
          "atom_index": 78984,
          "name": "C5'",
          "element": "C",
          "coord": [
            17.44499969482422,
            23.84709930419922,
            22.91819953918457
          ]
        },
        {
          "atom_index": 78985,
          "name": "C4'",
          "element": "C",
          "coord": [
            17.448400497436523,
            23.99690055847168,
            22.92609977722168
          ]
        },
        {
          "atom_index": 78986,
          "name": "O4'",
          "element": "O",
          "coord": [
            17.53969955444336,
            24.035999298095703,
            23.031099319458008
          ]
        },
        {
          "atom_index": 78987,
          "name": "C3'",
          "element": "C",
          "coord": [
            17.50189971923828,
            24.067899703979492,
            22.80340003967285
          ]
        },
        {
          "atom_index": 78988,
          "name": "O3'",
          "element": "O",
          "coord": [
            17.405500411987305,
            24.084999084472656,
            22.701799392700195
          ]
        },
        {
          "atom_index": 78989,
          "name": "C2'",
          "element": "C",
          "coord": [
            17.550600051879883,
            24.197900772094727,
            22.861900329589844
          ]
        },
        {
          "atom_index": 78990,
          "name": "O2'",
          "element": "O",
          "coord": [
            17.43939971923828,
            24.278099060058594,
            22.894699096679688
          ]
        },
        {
          "atom_index": 78991,
          "name": "C1'",
          "element": "C",
          "coord": [
            17.611299514770508,
            24.15019989013672,
            22.99209976196289
          ]
        },
        {
          "atom_index": 78992,
          "name": "N9",
          "element": "N",
          "coord": [
            17.753400802612305,
            24.113300323486328,
            22.9778995513916
          ]
        },
        {
          "atom_index": 78993,
          "name": "C8",
          "element": "C",
          "coord": [
            17.801300048828125,
            23.987699508666992,
            22.955699920654297
          ]
        },
        {
          "atom_index": 78994,
          "name": "N7",
          "element": "N",
          "coord": [
            17.929800033569336,
            23.977399826049805,
            22.946500778198242
          ]
        },
        {
          "atom_index": 78995,
          "name": "C5",
          "element": "C",
          "coord": [
            17.97130012512207,
            24.105899810791016,
            22.965299606323242
          ]
        },
        {
          "atom_index": 78996,
          "name": "C6",
          "element": "C",
          "coord": [
            18.102500915527344,
            24.153499603271484,
            22.96540069580078
          ]
        },
        {
          "atom_index": 78997,
          "name": "O6",
          "element": "O",
          "coord": [
            18.20709991455078,
            24.09040069580078,
            22.94969940185547
          ]
        },
        {
          "atom_index": 78998,
          "name": "N1",
          "element": "N",
          "coord": [
            18.104700088500977,
            24.288299560546875,
            22.986499786376953
          ]
        },
        {
          "atom_index": 78999,
          "name": "C2",
          "element": "C",
          "coord": [
            17.99410057067871,
            24.36389923095703,
            23.00469970703125
          ]
        },
        {
          "atom_index": 79000,
          "name": "N2",
          "element": "N",
          "coord": [
            18.020700454711914,
            24.49220085144043,
            23.023700714111328
          ]
        },
        {
          "atom_index": 79001,
          "name": "N3",
          "element": "N",
          "coord": [
            17.870100021362305,
            24.321300506591797,
            23.005399703979492
          ]
        },
        {
          "atom_index": 79002,
          "name": "C4",
          "element": "C",
          "coord": [
            17.865800857543945,
            24.190799713134766,
            22.983800888061523
          ]
        }
      ]
    },
    {
      "id": "B:776",
      "chain": "B",
      "resseq": 776,
      "icode": "",
      "resname": "G",
      "hetflag": " ",
      "sasa": 0.0,
      "atoms": [
        {
          "atom_index": 79003,
          "name": "P",
          "element": "P",
          "coord": [
            17.44860076904297,
            24.080900192260742,
            22.547500610351562
          ]
        },
        {
          "atom_index": 79004,
          "name": "OP1",
          "element": "O",
          "coord": [
            17.325899124145508,
            24.09830093383789,
            22.467300415039062
          ]
        },
        {
          "atom_index": 79005,
          "name": "OP2",
          "element": "O",
          "coord": [
            17.536100387573242,
            23.965499877929688,
            22.52239990234375
          ]
        },
        {
          "atom_index": 79006,
          "name": "O5'",
          "element": "O",
          "coord": [
            17.5408992767334,
            24.20840072631836,
            22.529699325561523
          ]
        },
        {
          "atom_index": 79007,
          "name": "C5'",
          "element": "C",
          "coord": [
            17.48419952392578,
            24.337799072265625,
            22.524599075317383
          ]
        },
        {
          "atom_index": 79008,
          "name": "C4'",
          "element": "C",
          "coord": [
            17.587400436401367,
            24.444799423217773,
            22.547300338745117
          ]
        },
        {
          "atom_index": 79009,
          "name": "O4'",
          "element": "O",
          "coord": [
            17.682300567626953,
            24.40220069885254,
            22.646799087524414
          ]
        },
        {
          "atom_index": 79010,
          "name": "C3'",
          "element": "C",
          "coord": [
            17.673900604248047,
            24.479799270629883,
            22.42959976196289
          ]
        },
        {
          "atom_index": 79011,
          "name": "O3'",
          "element": "O",
          "coord": [
            17.606800079345703,
            24.564599990844727,
            22.340499877929688
          ]
        },
        {
          "atom_index": 79012,
          "name": "C2'",
          "element": "C",
          "coord": [
            17.792600631713867,
            24.545499801635742,
            22.496999740600586
          ]
        },
        {
          "atom_index": 79013,
          "name": "O2'",
          "element": "O",
          "coord": [
            17.757600784301758,
            24.674100875854492,
            22.542600631713867
          ]
        },
        {
          "atom_index": 79014,
          "name": "C1'",
          "element": "C",
          "coord": [
            17.8075008392334,
            24.459400177001953,
            22.620500564575195
          ]
        },
        {
          "atom_index": 79015,
          "name": "N9",
          "element": "N",
          "coord": [
            17.90399932861328,
            24.3523006439209,
            22.59910011291504
          ]
        },
        {
          "atom_index": 79016,
          "name": "C8",
          "element": "C",
          "coord": [
            17.880300521850586,
            24.224199295043945,
            22.56130027770996
          ]
        },
        {
          "atom_index": 79017,
          "name": "N7",
          "element": "N",
          "coord": [
            17.98900032043457,
            24.154399871826172,
            22.550500869750977
          ]
        },
        {
          "atom_index": 79018,
          "name": "C5",
          "element": "C",
          "coord": [
            18.087400436401367,
            24.24370002746582,
            22.58329963684082
          ]
        },
        {
          "atom_index": 79019,
          "name": "C6",
          "element": "C",
          "coord": [
            18.225099563598633,
            24.225400924682617,
            22.588699340820312
          ]
        },
        {
          "atom_index": 79020,
          "name": "O6",
          "element": "O",
          "coord": [
            18.287399291992188,
            24.122400283813477,
            22.565099716186523
          ]
        },
        {
          "atom_index": 79021,
          "name": "N1",
          "element": "N",
          "coord": [
            18.29010009765625,
            24.34149932861328,
            22.625600814819336
          ]
        },
        {
          "atom_index": 79022,
          "name": "C2",
          "element": "C",
          "coord": [
            18.22800064086914,
            24.459699630737305,
            22.65369987487793
          ]
        },
        {
          "atom_index": 79023,
          "name": "N2",
          "element": "N",
          "coord": [
            18.306400299072266,
            24.56220054626465,
            22.687999725341797
          ]
        },
        {
          "atom_index": 79024,
          "name": "N3",
          "element": "N",
          "coord": [
            18.098499298095703,
            24.4773006439209,
            22.64889907836914
          ]
        },
        {
          "atom_index": 79025,
          "name": "C4",
          "element": "C",
          "coord": [
            18.036699295043945,
            24.365400314331055,
            22.613399505615234
          ]
        }
      ]
    },
    {
      "id": "B:777",
      "chain": "B",
      "resseq": 777,
      "icode": "",
      "resname": "A",
      "hetflag": " ",
      "sasa": 0.0,
      "atoms": [
        {
          "atom_index": 79026,
          "name": "P",
          "element": "P",
          "coord": [
            17.616600036621094,
            24.541400909423828,
            22.18280029296875
          ]
        },
        {
          "atom_index": 79027,
          "name": "OP1",
          "element": "O",
          "coord": [
            17.48900032043457,
            24.47949981689453,
            22.141399383544922
          ]
        },
        {
          "atom_index": 79028,
          "name": "OP2",
          "element": "O",
          "coord": [
            17.743099212646484,
            24.47260093688965,
            22.148300170898438
          ]
        },
        {
          "atom_index": 79029,
          "name": "O5'",
          "element": "O",
          "coord": [
            17.62310028076172,
            24.69029998779297,
            22.127399444580078
          ]
        },
        {
          "atom_index": 79030,
          "name": "C5'",
          "element": "C",
          "coord": [
            17.527700424194336,
            24.736900329589844,
            22.03380012512207
          ]
        },
        {
          "atom_index": 79031,
          "name": "C4'",
          "element": "C",
          "coord": [
            17.472900390625,
            24.872499465942383,
            22.069799423217773
          ]
        },
        {
          "atom_index": 79032,
          "name": "O4'",
          "element": "O",
          "coord": [
            17.408199310302734,
            24.868099212646484,
            22.198999404907227
          ]
        },
        {
          "atom_index": 79033,
          "name": "C3'",
          "element": "C",
          "coord": [
            17.570999145507812,
            24.987199783325195,
            22.08370018005371
          ]
        },
        {
          "atom_index": 79034,
          "name": "O3'",
          "element": "O",
          "coord": [
            17.613800048828125,
            25.04010009765625,
            21.959999084472656
          ]
        },
        {
          "atom_index": 79035,
          "name": "C2'",
          "element": "C",
          "coord": [
            17.48940086364746,
            25.086299896240234,
            22.163400650024414
          ]
        },
        {
          "atom_index": 79036,
          "name": "O2'",
          "element": "O",
          "coord": [
            17.391199111938477,
            25.14590072631836,
            22.080900192260742
          ]
        },
        {
          "atom_index": 79037,
          "name": "C1'",
          "element": "C",
          "coord": [
            17.417800903320312,
            24.994400024414062,
            22.260299682617188
          ]
        },
        {
          "atom_index": 79038,
          "name": "N9",
          "element": "N",
          "coord": [
            17.496000289916992,
            24.98110008239746,
            22.382299423217773
          ]
        },
        {
          "atom_index": 79039,
          "name": "C8",
          "element": "C",
          "coord": [
            17.557300567626953,
            24.868000030517578,
            22.420700073242188
          ]
        },
        {
          "atom_index": 79040,
          "name": "N7",
          "element": "N",
          "coord": [
            17.624500274658203,
            24.88010025024414,
            22.531200408935547
          ]
        },
        {
          "atom_index": 79041,
          "name": "C5",
          "element": "C",
          "coord": [
            17.606300354003906,
            25.01110076904297,
            22.564899444580078
          ]
        },
        {
          "atom_index": 79042,
          "name": "C6",
          "element": "C",
          "coord": [
            17.65250015258789,
            25.08370018005371,
            22.672000885009766
          ]
        },
        {
          "atom_index": 79043,
          "name": "N6",
          "element": "N",
          "coord": [
            17.729000091552734,
            25.029800415039062,
            22.765899658203125
          ]
        },
        {
          "atom_index": 79044,
          "name": "N1",
          "element": "N",
          "coord": [
            17.618900299072266,
            25.212400436401367,
            22.680400848388672
          ]
        },
        {
          "atom_index": 79045,
          "name": "C2",
          "element": "C",
          "coord": [
            17.541799545288086,
            25.262699127197266,
            22.585899353027344
          ]
        },
        {
          "atom_index": 79046,
          "name": "N3",
          "element": "N",
          "coord": [
            17.491899490356445,
            25.202899932861328,
            22.47920036315918
          ]
        },
        {
          "atom_index": 79047,
          "name": "C4",
          "element": "C",
          "coord": [
            17.527999877929688,
            25.075599670410156,
            22.47480010986328
          ]
        }
      ]
    },
    {
      "id": "B:778",
      "chain": "B",
      "resseq": 778,
      "icode": "",
      "resname": "G",
      "hetflag": " ",
      "sasa": 0.0,
      "atoms": [
        {
          "atom_index": 79048,
          "name": "P",
          "element": "P",
          "coord": [
            17.760900497436523,
            25.100900650024414,
            21.94409942626953
          ]
        },
        {
          "atom_index": 79049,
          "name": "OP1",
          "element": "O",
          "coord": [
            17.77090072631836,
            25.1560001373291,
            21.808000564575195
          ]
        },
        {
          "atom_index": 79050,
          "name": "OP2",
          "element": "O",
          "coord": [
            17.85689926147461,
            24.999500274658203,
            21.989999771118164
          ]
        },
        {
          "atom_index": 79051,
          "name": "O5'",
          "element": "O",
          "coord": [
            17.76569938659668,
            25.223800659179688,
            22.044599533081055
          ]
        },
        {
          "atom_index": 79052,
          "name": "C5'",
          "element": "C",
          "coord": [
            17.702999114990234,
            25.346500396728516,
            22.01129913330078
          ]
        },
        {
          "atom_index": 79053,
          "name": "C4'",
          "element": "C",
          "coord": [
            17.710100173950195,
            25.44770050048828,
            22.123300552368164
          ]
        },
        {
          "atom_index": 79054,
          "name": "O4'",
          "element": "O",
          "coord": [
            17.66819953918457,
            25.388500213623047,
            22.248600006103516
          ]
        },
        {
          "atom_index": 79055,
          "name": "C3'",
          "element": "C",
          "coord": [
            17.846900939941406,
            25.50429916381836,
            22.153099060058594
          ]
        },
        {
          "atom_index": 79056,
          "name": "O3'",
          "element": "O",
          "coord": [
            17.879899978637695,
            25.609500885009766,
            22.064599990844727
          ]
        },
        {
          "atom_index": 79057,
          "name": "C2'",
          "element": "C",
          "coord": [
            17.831600189208984,
            25.551300048828125,
            22.29599952697754
          ]
        },
        {
          "atom_index": 79058,
          "name": "O2'",
          "element": "O",
          "coord": [
            17.7593994140625,
            25.672300338745117,
            22.295799255371094
          ]
        },
        {
          "atom_index": 79059,
          "name": "C1'",
          "element": "C",
          "coord": [
            17.741100311279297,
            25.444000244140625,
            22.354999542236328
          ]
        },
        {
          "atom_index": 79060,
          "name": "N9",
          "element": "N",
          "coord": [
            17.815799713134766,
            25.3346004486084,
            22.41939926147461
          ]
        },
        {
          "atom_index": 79061,
          "name": "C8",
          "element": "C",
          "coord": [
            17.818099975585938,
            25.210599899291992,
            22.365800857543945
          ]
        },
        {
          "atom_index": 79062,
          "name": "N7",
          "element": "N",
          "coord": [
            17.887699127197266,
            25.124099731445312,
            22.43120002746582
          ]
        },
        {
          "atom_index": 79063,
          "name": "C5",
          "element": "C",
          "coord": [
            17.933300018310547,
            25.194900512695312,
            22.537599563598633
          ]
        },
        {
          "atom_index": 79064,
          "name": "C6",
          "element": "C",
          "coord": [
            18.015199661254883,
            25.148099899291992,
            22.640399932861328
          ]
        },
        {
          "atom_index": 79065,
          "name": "O6",
          "element": "O",
          "coord": [
            18.06100082397461,
            25.03499984741211,
            22.655000686645508
          ]
        },
        {
          "atom_index": 79066,
          "name": "N1",
          "element": "N",
          "coord": [
            18.04509925842285,
            25.24690055847168,
            22.730300903320312
          ]
        },
        {
          "atom_index": 79067,
          "name": "C2",
          "element": "C",
          "coord": [
            17.998899459838867,
            25.373300552368164,
            22.720199584960938
          ]
        },
        {
          "atom_index": 79068,
          "name": "N2",
          "element": "N",
          "coord": [
            18.03849983215332,
            25.45159912109375,
            22.820199966430664
          ]
        },
        {
          "atom_index": 79069,
          "name": "N3",
          "element": "N",
          "coord": [
            17.921300888061523,
            25.418699264526367,
            22.623199462890625
          ]
        },
        {
          "atom_index": 79070,
          "name": "C4",
          "element": "C",
          "coord": [
            17.891700744628906,
            25.324600219726562,
            22.533599853515625
          ]
        }
      ]
    },
    {
      "id": "B:779",
      "chain": "B",
      "resseq": 779,
      "icode": "",
      "resname": "C",
      "hetflag": " ",
      "sasa": 0.0,
      "atoms": [
        {
          "atom_index": 79071,
          "name": "P",
          "element": "P",
          "coord": [
            18.02039909362793,
            25.612199783325195,
            21.988300323486328
          ]
        },
        {
          "atom_index": 79072,
          "name": "OP1",
          "element": "O",
          "coord": [
            18.024999618530273,
            25.738300323486328,
            21.914600372314453
          ]
        },
        {
          "atom_index": 79073,
          "name": "OP2",
          "element": "O",
          "coord": [
            18.048599243164062,
            25.487300872802734,
            21.916200637817383
          ]
        },
        {
          "atom_index": 79074,
          "name": "O5'",
          "element": "O",
          "coord": [
            18.125499725341797,
            25.626699447631836,
            22.104400634765625
          ]
        },
        {
          "atom_index": 79075,
          "name": "C5'",
          "element": "C",
          "coord": [
            18.164499282836914,
            25.755399703979492,
            22.14459991455078
          ]
        },
        {
          "atom_index": 79076,
          "name": "C4'",
          "element": "C",
          "coord": [
            18.20599937438965,
            25.758499145507812,
            22.288299560546875
          ]
        },
        {
          "atom_index": 79077,
          "name": "O4'",
          "element": "O",
          "coord": [
            18.13640022277832,
            25.656400680541992,
            22.3617000579834
          ]
        },
        {
          "atom_index": 79078,
          "name": "C3'",
          "element": "C",
          "coord": [
            18.35140037536621,
            25.729700088500977,
            22.314300537109375
          ]
        },
        {
          "atom_index": 79079,
          "name": "O3'",
          "element": "O",
          "coord": [
            18.431900024414062,
            25.843799591064453,
            22.29450035095215
          ]
        },
        {
          "atom_index": 79080,
          "name": "C2'",
          "element": "C",
          "coord": [
            18.349599838256836,
            25.68470001220703,
            22.45789909362793
          ]
        },
        {
          "atom_index": 79081,
          "name": "O2'",
          "element": "O",
          "coord": [
            18.339599609375,
            25.79759979248047,
            22.54129981994629
          ]
        },
        {
          "atom_index": 79082,
          "name": "C1'",
          "element": "C",
          "coord": [
            18.21739959716797,
            25.609800338745117,
            22.465900421142578
          ]
        },
        {
          "atom_index": 79083,
          "name": "N1",
          "element": "N",
          "coord": [
            18.229900360107422,
            25.462900161743164,
            22.452999114990234
          ]
        },
        {
          "atom_index": 79084,
          "name": "C2",
          "element": "C",
          "coord": [
            18.296100616455078,
            25.380699157714844,
            22.54509925842285
          ]
        },
        {
          "atom_index": 79085,
          "name": "O2",
          "element": "O",
          "coord": [
            18.35409927368164,
            25.42840003967285,
            22.643699645996094
          ]
        },
        {
          "atom_index": 79086,
          "name": "N3",
          "element": "N",
          "coord": [
            18.299400329589844,
            25.24799919128418,
            22.52359962463379
          ]
        },
        {
          "atom_index": 79087,
          "name": "C4",
          "element": "C",
          "coord": [
            18.239700317382812,
            25.196500778198242,
            22.417800903320312
          ]
        },
        {
          "atom_index": 79088,
          "name": "N4",
          "element": "N",
          "coord": [
            18.243499755859375,
            25.065200805664062,
            22.403900146484375
          ]
        },
        {
          "atom_index": 79089,
          "name": "C5",
          "element": "C",
          "coord": [
            18.1697998046875,
            25.274499893188477,
            22.32469940185547
          ]
        },
        {
          "atom_index": 79090,
          "name": "C6",
          "element": "C",
          "coord": [
            18.166900634765625,
            25.405000686645508,
            22.34819984436035
          ]
        }
      ]
    },
    {
      "id": "B:780",
      "chain": "B",
      "resseq": 780,
      "icode": "",
      "resname": "A",
      "hetflag": " ",
      "sasa": 0.0,
      "atoms": [
        {
          "atom_index": 79091,
          "name": "P",
          "element": "P",
          "coord": [
            18.574399948120117,
            25.831499099731445,
            22.22330093383789
          ]
        },
        {
          "atom_index": 79092,
          "name": "OP1",
          "element": "O",
          "coord": [
            18.645700454711914,
            25.957000732421875,
            22.24679946899414
          ]
        },
        {
          "atom_index": 79093,
          "name": "OP2",
          "element": "O",
          "coord": [
            18.55929946899414,
            25.781999588012695,
            22.085599899291992
          ]
        },
        {
          "atom_index": 79094,
          "name": "O5'",
          "element": "O",
          "coord": [
            18.65049934387207,
            25.723800659179688,
            22.310199737548828
          ]
        },
        {
          "atom_index": 79095,
          "name": "C5'",
          "element": "C",
          "coord": [
            18.70359992980957,
            25.759000778198242,
            22.436100006103516
          ]
        },
        {
          "atom_index": 79096,
          "name": "C4'",
          "element": "C",
          "coord": [
            18.771799087524414,
            25.642000198364258,
            22.49959945678711
          ]
        },
        {
          "atom_index": 79097,
          "name": "O4'",
          "element": "O",
          "coord": [
            18.67639923095703,
            25.537700653076172,
            22.526500701904297
          ]
        },
        {
          "atom_index": 79098,
          "name": "C3'",
          "element": "C",
          "coord": [
            18.87660026550293,
            25.577800750732422,
            22.413299560546875
          ]
        },
        {
          "atom_index": 79099,
          "name": "O3'",
          "element": "O",
          "coord": [
            18.998300552368164,
            25.646900177001953,
            22.430099487304688
          ]
        },
        {
          "atom_index": 79100,
          "name": "C2'",
          "element": "C",
          "coord": [
            18.878599166870117,
            25.434200286865234,
            22.462200164794922
          ]
        },
        {
          "atom_index": 79101,
          "name": "O2'",
          "element": "O",
          "coord": [
            18.958099365234375,
            25.424299240112305,
            22.577800750732422
          ]
        },
        {
          "atom_index": 79102,
          "name": "C1'",
          "element": "C",
          "coord": [
            18.733999252319336,
            25.41230010986328,
            22.504199981689453
          ]
        },
        {
          "atom_index": 79103,
          "name": "N9",
          "element": "N",
          "coord": [
            18.65060043334961,
            25.343299865722656,
            22.40410041809082
          ]
        },
        {
          "atom_index": 79104,
          "name": "C8",
          "element": "C",
          "coord": [
            18.566499710083008,
            25.408199310302734,
            22.31999969482422
          ]
        },
        {
          "atom_index": 79105,
          "name": "N7",
          "element": "N",
          "coord": [
            18.495899200439453,
            25.332799911499023,
            22.241199493408203
          ]
        },
        {
          "atom_index": 79106,
          "name": "C5",
          "element": "C",
          "coord": [
            18.535600662231445,
            25.208999633789062,
            22.27739906311035
          ]
        },
        {
          "atom_index": 79107,
          "name": "C6",
          "element": "C",
          "coord": [
            18.496200561523438,
            25.087799072265625,
            22.228900909423828
          ]
        },
        {
          "atom_index": 79108,
          "name": "N6",
          "element": "N",
          "coord": [
            18.40570068359375,
            25.08049964904785,
            22.13290023803711
          ]
        },
        {
          "atom_index": 79109,
          "name": "N1",
          "element": "N",
          "coord": [
            18.548200607299805,
            24.9768009185791,
            22.28190040588379
          ]
        },
        {
          "atom_index": 79110,
          "name": "C2",
          "element": "C",
          "coord": [
            18.637100219726562,
            24.99090003967285,
            22.37849998474121
          ]
        },
        {
          "atom_index": 79111,
          "name": "N3",
          "element": "N",
          "coord": [
            18.68400001525879,
            25.10219955444336,
            22.431900024414062
          ]
        },
        {
          "atom_index": 79112,
          "name": "C4",
          "element": "C",
          "coord": [
            18.62849998474121,
            25.21030044555664,
            22.37689971923828
          ]
        }
      ]
    },
    {
      "id": "B:781",
      "chain": "B",
      "resseq": 781,
      "icode": "",
      "resname": "A",
      "hetflag": " ",
      "sasa": 0.0,
      "atoms": [
        {
          "atom_index": 79113,
          "name": "P",
          "element": "P",
          "coord": [
            19.13050079345703,
            25.6072998046875,
            22.350200653076172
          ]
        },
        {
          "atom_index": 79114,
          "name": "OP1",
          "element": "O",
          "coord": [
            19.206199645996094,
            25.730499267578125,
            22.325300216674805
          ]
        },
        {
          "atom_index": 79115,
          "name": "OP2",
          "element": "O",
          "coord": [
            19.100299835205078,
            25.517900466918945,
            22.237199783325195
          ]
        },
        {
          "atom_index": 79116,
          "name": "O5'",
          "element": "O",
          "coord": [
            19.211299896240234,
            25.524499893188477,
            22.457199096679688
          ]
        },
        {
          "atom_index": 79117,
          "name": "C5'",
          "element": "C",
          "coord": [
            19.350799560546875,
            25.5093994140625,
            22.446800231933594
          ]
        },
        {
          "atom_index": 79118,
          "name": "C4'",
          "element": "C",
          "coord": [
            19.412599563598633,
            25.4955997467041,
            22.582700729370117
          ]
        },
        {
          "atom_index": 79119,
          "name": "O4'",
          "element": "O",
          "coord": [
            19.32539939880371,
            25.41939926147461,
            22.668500900268555
          ]
        },
        {
          "atom_index": 79120,
          "name": "C3'",
          "element": "C",
          "coord": [
            19.54330062866211,
            25.421499252319336,
            22.587299346923828
          ]
        },
        {
          "atom_index": 79121,
          "name": "O3'",
          "element": "O",
          "coord": [
            19.652099609375,
            25.505800247192383,
            22.55769920349121
          ]
        },
        {
          "atom_index": 79122,
          "name": "C2'",
          "element": "C",
          "coord": [
            19.54789924621582,
            25.37070083618164,
            22.729700088500977
          ]
        },
        {
          "atom_index": 79123,
          "name": "O2'",
          "element": "O",
          "coord": [
            19.591899871826172,
            25.473400115966797,
            22.81529998779297
          ]
        },
        {
          "atom_index": 79124,
          "name": "C1'",
          "element": "C",
          "coord": [
            19.400999069213867,
            25.34429931640625,
            22.7593994140625
          ]
        },
        {
          "atom_index": 79125,
          "name": "N9",
          "element": "N",
          "coord": [
            19.364599227905273,
            25.203100204467773,
            22.74209976196289
          ]
        },
        {
          "atom_index": 79126,
          "name": "C8",
          "element": "C",
          "coord": [
            19.260299682617188,
            25.16069984436035,
            22.6658992767334
          ]
        },
        {
          "atom_index": 79127,
          "name": "N7",
          "element": "N",
          "coord": [
            19.245100021362305,
            25.031600952148438,
            22.662700653076172
          ]
        },
        {
          "atom_index": 79128,
          "name": "C5",
          "element": "C",
          "coord": [
            19.34749984741211,
            24.986299514770508,
            22.74139976501465
          ]
        },
        {
          "atom_index": 79129,
          "name": "C6",
          "element": "C",
          "coord": [
            19.383100509643555,
            24.858600616455078,
            22.778600692749023
          ]
        },
        {
          "atom_index": 79130,
          "name": "N6",
          "element": "N",
          "coord": [
            19.318500518798828,
            24.752199172973633,
            22.73579978942871
          ]
        },
        {
          "atom_index": 79131,
          "name": "N1",
          "element": "N",
          "coord": [
            19.486799240112305,
            24.840999603271484,
            22.859800338745117
          ]
        },
        {
          "atom_index": 79132,
          "name": "C2",
          "element": "C",
          "coord": [
            19.551000595092773,
            24.948200225830078,
            22.902700424194336
          ]
        },
        {
          "atom_index": 79133,
          "name": "N3",
          "element": "N",
          "coord": [
            19.52589988708496,
            25.075000762939453,
            22.876100540161133
          ]
        },
        {
          "atom_index": 79134,
          "name": "C4",
          "element": "C",
          "coord": [
            19.420799255371094,
            25.08880043029785,
            22.794200897216797
          ]
        }
      ]
    },
    {
      "id": "B:782",
      "chain": "B",
      "resseq": 782,
      "icode": "",
      "resname": "A",
      "hetflag": " ",
      "sasa": 0.0,
      "atoms": [
        {
          "atom_index": 79135,
          "name": "P",
          "element": "P",
          "coord": [
            19.730100631713867,
            25.491899490356445,
            22.419300079345703
          ]
        },
        {
          "atom_index": 79136,
          "name": "OP1",
          "element": "O",
          "coord": [
            19.863100051879883,
            25.55430030822754,
            22.43079948425293
          ]
        },
        {
          "atom_index": 79137,
          "name": "OP2",
          "element": "O",
          "coord": [
            19.642200469970703,
            25.54010009765625,
            22.311899185180664
          ]
        },
        {
          "atom_index": 79138,
          "name": "O5'",
          "element": "O",
          "coord": [
            19.753999710083008,
            25.336000442504883,
            22.407100677490234
          ]
        },
        {
          "atom_index": 79139,
          "name": "C5'",
          "element": "C",
          "coord": [
            19.860000610351562,
            25.275699615478516,
            22.477800369262695
          ]
        },
        {
          "atom_index": 79140,
          "name": "C4'",
          "element": "C",
          "coord": [
            19.84589958190918,
            25.12660026550293,
            22.482200622558594
          ]
        },
        {
          "atom_index": 79141,
          "name": "O4'",
          "element": "O",
          "coord": [
            19.708499908447266,
            25.088899612426758,
            22.504100799560547
          ]
        },
        {
          "atom_index": 79142,
          "name": "C3'",
          "element": "C",
          "coord": [
            19.882099151611328,
            25.053600311279297,
            22.35610008239746
          ]
        },
        {
          "atom_index": 79143,
          "name": "O3'",
          "element": "O",
          "coord": [
            20.021900177001953,
            25.042699813842773,
            22.339599609375
          ]
        },
        {
          "atom_index": 79144,
          "name": "C2'",
          "element": "C",
          "coord": [
            19.81220054626465,
            24.919700622558594,
            22.37579917907715
          ]
        },
        {
          "atom_index": 79145,
          "name": "O2'",
          "element": "O",
          "coord": [
            19.886600494384766,
            24.836700439453125,
            22.462799072265625
          ]
        },
        {
          "atom_index": 79146,
          "name": "C1'",
          "element": "C",
          "coord": [
            19.68560028076172,
            24.96150016784668,
            22.449199676513672
          ]
        },
        {
          "atom_index": 79147,
          "name": "N9",
          "element": "N",
          "coord": [
            19.569000244140625,
            24.966100692749023,
            22.36039924621582
          ]
        },
        {
          "atom_index": 79148,
          "name": "C8",
          "element": "C",
          "coord": [
            19.506999969482422,
            25.074600219726562,
            22.308900833129883
          ]
        },
        {
          "atom_index": 79149,
          "name": "N7",
          "element": "N",
          "coord": [
            19.405099868774414,
            25.047399520874023,
            22.23240089416504
          ]
        },
        {
          "atom_index": 79150,
          "name": "C5",
          "element": "C",
          "coord": [
            19.40049934387207,
            24.910499572753906,
            22.234600067138672
          ]
        },
        {
          "atom_index": 79151,
          "name": "C6",
          "element": "C",
          "coord": [
            19.316699981689453,
            24.817899703979492,
            22.172700881958008
          ]
        },
        {
          "atom_index": 79152,
          "name": "N6",
          "element": "N",
          "coord": [
            19.215099334716797,
            24.851900100708008,
            22.095199584960938
          ]
        },
        {
          "atom_index": 79153,
          "name": "N1",
          "element": "N",
          "coord": [
            19.33650016784668,
            24.686899185180664,
            22.194000244140625
          ]
        },
        {
          "atom_index": 79154,
          "name": "C2",
          "element": "C",
          "coord": [
            19.437400817871094,
            24.65180015563965,
            22.272899627685547
          ]
        },
        {
          "atom_index": 79155,
          "name": "N3",
          "element": "N",
          "coord": [
            19.524599075317383,
            24.730499267578125,
            22.335500717163086
          ]
        },
        {
          "atom_index": 79156,
          "name": "C4",
          "element": "C",
          "coord": [
            19.50029945373535,
            24.859500885009766,
            22.3125
          ]
        }
      ]
    },
    {
      "id": "B:783",
      "chain": "B",
      "resseq": 783,
      "icode": "",
      "resname": "C",
      "hetflag": " ",
      "sasa": 0.0,
      "atoms": [
        {
          "atom_index": 79157,
          "name": "P",
          "element": "P",
          "coord": [
            20.090599060058594,
            25.07819938659668,
            22.199600219726562
          ]
        },
        {
          "atom_index": 79158,
          "name": "OP1",
          "element": "O",
          "coord": [
            20.218799591064453,
            25.006799697875977,
            22.192399978637695
          ]
        },
        {
          "atom_index": 79159,
          "name": "OP2",
          "element": "O",
          "coord": [
            20.08139991760254,
            25.222299575805664,
            22.172700881958008
          ]
        },
        {
          "atom_index": 79160,
          "name": "O5'",
          "element": "O",
          "coord": [
            19.999799728393555,
            25.005399703979492,
            22.093799591064453
          ]
        },
        {
          "atom_index": 79161,
          "name": "C5'",
          "element": "C",
          "coord": [
            20.01650047302246,
            24.86720085144043,
            22.069799423217773
          ]
        },
        {
          "atom_index": 79162,
          "name": "C4'",
          "element": "C",
          "coord": [
            19.908100128173828,
            24.816499710083008,
            21.979999542236328
          ]
        },
        {
          "atom_index": 79163,
          "name": "O4'",
          "element": "O",
          "coord": [
            19.779800415039062,
            24.858699798583984,
            22.03230094909668
          ]
        },
        {
          "atom_index": 79164,
          "name": "C3'",
          "element": "C",
          "coord": [
            19.910200119018555,
            24.874399185180664,
            21.841299057006836
          ]
        },
        {
          "atom_index": 79165,
          "name": "O3'",
          "element": "O",
          "coord": [
            20.00830078125,
            24.817800521850586,
            21.75779914855957
          ]
        },
        {
          "atom_index": 79166,
          "name": "C2'",
          "element": "C",
          "coord": [
            19.76650047302246,
            24.855199813842773,
            21.79669952392578
          ]
        },
        {
          "atom_index": 79167,
          "name": "O2'",
          "element": "O",
          "coord": [
            19.743499755859375,
            24.719200134277344,
            21.766399383544922
          ]
        },
        {
          "atom_index": 79168,
          "name": "C1'",
          "element": "C",
          "coord": [
            19.691299438476562,
            24.884599685668945,
            21.92609977722168
          ]
        },
        {
          "atom_index": 79169,
          "name": "N1",
          "element": "N",
          "coord": [
            19.638999938964844,
            25.02389907836914,
            21.934799194335938
          ]
        },
        {
          "atom_index": 79170,
          "name": "C2",
          "element": "C",
          "coord": [
            19.50160026550293,
            25.040000915527344,
            21.92460060119629
          ]
        },
        {
          "atom_index": 79171,
          "name": "O2",
          "element": "O",
          "coord": [
            19.431800842285156,
            24.93939971923828,
            21.90999984741211
          ]
        },
        {
          "atom_index": 79172,
          "name": "N3",
          "element": "N",
          "coord": [
            19.446800231933594,
            25.16230010986328,
            21.931400299072266
          ]
        },
        {
          "atom_index": 79173,
          "name": "C4",
          "element": "C",
          "coord": [
            19.52440071105957,
            25.2677001953125,
            21.94700050354004
          ]
        },
        {
          "atom_index": 79174,
          "name": "N4",
          "element": "N",
          "coord": [
            19.469200134277344,
            25.387399673461914,
            21.952800750732422
          ]
        },
        {
          "atom_index": 79175,
          "name": "C5",
          "element": "C",
          "coord": [
            19.663799285888672,
            25.25790023803711,
            21.956600189208984
          ]
        },
        {
          "atom_index": 79176,
          "name": "C6",
          "element": "C",
          "coord": [
            19.71489906311035,
            25.136199951171875,
            21.950899124145508
          ]
        }
      ]
    },
    {
      "id": "B:784",
      "chain": "B",
      "resseq": 784,
      "icode": "",
      "resname": "A",
      "hetflag": " ",
      "sasa": 0.0,
      "atoms": [
        {
          "atom_index": 79177,
          "name": "P",
          "element": "P",
          "coord": [
            20.092500686645508,
            24.913400650024414,
            21.66119956970215
          ]
        },
        {
          "atom_index": 79178,
          "name": "OP1",
          "element": "O",
          "coord": [
            20.219499588012695,
            24.847000122070312,
            21.627700805664062
          ]
        },
        {
          "atom_index": 79179,
          "name": "OP2",
          "element": "O",
          "coord": [
            20.098899841308594,
            25.048200607299805,
            21.718399047851562
          ]
        },
        {
          "atom_index": 79180,
          "name": "O5'",
          "element": "O",
          "coord": [
            19.99920082092285,
            24.922700881958008,
            21.53380012512207
          ]
        },
        {
          "atom_index": 79181,
          "name": "C5'",
          "element": "C",
          "coord": [
            19.952299118041992,
            24.802799224853516,
            21.47570037841797
          ]
        },
        {
          "atom_index": 79182,
          "name": "C4'",
          "element": "C",
          "coord": [
            19.85379981994629,
            24.826200485229492,
            21.365400314331055
          ]
        },
        {
          "atom_index": 79183,
          "name": "O4'",
          "element": "O",
          "coord": [
            19.72130012512207,
            24.841699600219727,
            21.420400619506836
          ]
        },
        {
          "atom_index": 79184,
          "name": "C3'",
          "element": "C",
          "coord": [
            19.872800827026367,
            24.950599670410156,
            21.281999588012695
          ]
        },
        {
          "atom_index": 79185,
          "name": "O3'",
          "element": "O",
          "coord": [
            19.97570037841797,
            24.938899993896484,
            21.18600082397461
          ]
        },
        {
          "atom_index": 79186,
          "name": "C2'",
          "element": "C",
          "coord": [
            19.735300064086914,
            24.966699600219727,
            21.222400665283203
          ]
        },
        {
          "atom_index": 79187,
          "name": "O2'",
          "element": "O",
          "coord": [
            19.71339988708496,
            24.86680030822754,
            21.124799728393555
          ]
        },
        {
          "atom_index": 79188,
          "name": "C1'",
          "element": "C",
          "coord": [
            19.64900016784668,
            24.932600021362305,
            21.342300415039062
          ]
        },
        {
          "atom_index": 79189,
          "name": "N9",
          "element": "N",
          "coord": [
            19.624500274658203,
            25.05139923095703,
            21.423599243164062
          ]
        },
        {
          "atom_index": 79190,
          "name": "C8",
          "element": "C",
          "coord": [
            19.68560028076172,
            25.092500686645508,
            21.53809928894043
          ]
        },
        {
          "atom_index": 79191,
          "name": "N7",
          "element": "N",
          "coord": [
            19.638399124145508,
            25.205299377441406,
            21.583799362182617
          ]
        },
        {
          "atom_index": 79192,
          "name": "C5",
          "element": "C",
          "coord": [
            19.541500091552734,
            25.23859977722168,
            21.492599487304688
          ]
        },
        {
          "atom_index": 79193,
          "name": "C6",
          "element": "C",
          "coord": [
            19.456300735473633,
            25.34600067138672,
            21.48110008239746
          ]
        },
        {
          "atom_index": 79194,
          "name": "N6",
          "element": "N",
          "coord": [
            19.448699951171875,
            25.444599151611328,
            21.567899703979492
          ]
        },
        {
          "atom_index": 79195,
          "name": "N1",
          "element": "N",
          "coord": [
            19.371200561523438,
            25.34869956970215,
            21.37929916381836
          ]
        },
        {
          "atom_index": 79196,
          "name": "C2",
          "element": "C",
          "coord": [
            19.374399185180664,
            25.250200271606445,
            21.29050064086914
          ]
        },
        {
          "atom_index": 79197,
          "name": "N3",
          "element": "N",
          "coord": [
            19.4512996673584,
            25.143600463867188,
            21.289899826049805
          ]
        },
        {
          "atom_index": 79198,
          "name": "C4",
          "element": "C",
          "coord": [
            19.533100128173828,
            25.145599365234375,
            21.39389991760254
          ]
        }
      ]
    },
    {
      "id": "B:785",
      "chain": "B",
      "resseq": 785,
      "icode": "",
      "resname": "G",
      "hetflag": " ",
      "sasa": 0.0,
      "atoms": [
        {
          "atom_index": 79199,
          "name": "P",
          "element": "P",
          "coord": [
            20.062999725341797,
            25.067100524902344,
            21.146799087524414
          ]
        },
        {
          "atom_index": 79200,
          "name": "OP1",
          "element": "O",
          "coord": [
            20.180500030517578,
            25.01810073852539,
            21.072999954223633
          ]
        },
        {
          "atom_index": 79201,
          "name": "OP2",
          "element": "O",
          "coord": [
            20.085899353027344,
            25.151599884033203,
            21.264699935913086
          ]
        },
        {
          "atom_index": 79202,
          "name": "O5'",
          "element": "O",
          "coord": [
            19.967500686645508,
            25.148099899291992,
            21.04949951171875
          ]
        },
        {
          "atom_index": 79203,
          "name": "C5'",
          "element": "C",
          "coord": [
            19.940200805664062,
            25.09819984436035,
            20.92009925842285
          ]
        },
        {
          "atom_index": 79204,
          "name": "C4'",
          "element": "C",
          "coord": [
            19.81679916381836,
            25.159700393676758,
            20.860000610351562
          ]
        },
        {
          "atom_index": 79205,
          "name": "O4'",
          "element": "O",
          "coord": [
            19.70800018310547,
            25.153499603271484,
            20.954700469970703
          ]
        },
        {
          "atom_index": 79206,
          "name": "C3'",
          "element": "C",
          "coord": [
            19.82379913330078,
            25.306499481201172,
            20.82379913330078
          ]
        },
        {
          "atom_index": 79207,
          "name": "O3'",
          "element": "O",
          "coord": [
            19.89109992980957,
            25.331199645996094,
            20.70199966430664
          ]
        },
        {
          "atom_index": 79208,
          "name": "C2'",
          "element": "C",
          "coord": [
            19.677200317382812,
            25.343599319458008,
            20.819799423217773
          ]
        },
        {
          "atom_index": 79209,
          "name": "O2'",
          "element": "O",
          "coord": [
            19.61709976196289,
            25.289600372314453,
            20.703699111938477
          ]
        },
        {
          "atom_index": 79210,
          "name": "C1'",
          "element": "C",
          "coord": [
            19.624900817871094,
            25.26580047607422,
            20.93910026550293
          ]
        },
        {
          "atom_index": 79211,
          "name": "N9",
          "element": "N",
          "coord": [
            19.632400512695312,
            25.345800399780273,
            21.06209945678711
          ]
        },
        {
          "atom_index": 79212,
          "name": "C8",
          "element": "C",
          "coord": [
            19.719200134277344,
            25.329099655151367,
            21.166000366210938
          ]
        },
        {
          "atom_index": 79213,
          "name": "N7",
          "element": "N",
          "coord": [
            19.70210075378418,
            25.414600372314453,
            21.262300491333008
          ]
        },
        {
          "atom_index": 79214,
          "name": "C5",
          "element": "C",
          "coord": [
            19.59910011291504,
            25.49250030517578,
            21.217100143432617
          ]
        },
        {
          "atom_index": 79215,
          "name": "C6",
          "element": "C",
          "coord": [
            19.537700653076172,
            25.60099983215332,
            21.27869987487793
          ]
        },
        {
          "atom_index": 79216,
          "name": "O6",
          "element": "O",
          "coord": [
            19.565099716186523,
            25.649999618530273,
            21.387699127197266
          ]
        },
        {
          "atom_index": 79217,
          "name": "N1",
          "element": "N",
          "coord": [
            19.436399459838867,
            25.653099060058594,
            21.201400756835938
          ]
        },
        {
          "atom_index": 79218,
          "name": "C2",
          "element": "C",
          "coord": [
            19.40019989013672,
            25.60449981689453,
            21.080299377441406
          ]
        },
        {
          "atom_index": 79219,
          "name": "N2",
          "element": "N",
          "coord": [
            19.300899505615234,
            25.667499542236328,
            21.018800735473633
          ]
        },
        {
          "atom_index": 79220,
          "name": "N3",
          "element": "N",
          "coord": [
            19.456300735473633,
            25.502500534057617,
            21.021499633789062
          ]
        },
        {
          "atom_index": 79221,
          "name": "C4",
          "element": "C",
          "coord": [
            19.55470085144043,
            25.45210075378418,
            21.095199584960938
          ]
        }
      ]
    },
    {
      "id": "B:786",
      "chain": "B",
      "resseq": 786,
      "icode": "",
      "resname": "G",
      "hetflag": " ",
      "sasa": 0.0,
      "atoms": [
        {
          "atom_index": 79222,
          "name": "P",
          "element": "P",
          "coord": [
            19.976499557495117,
            25.465499877929688,
            20.682100296020508
          ]
        },
        {
          "atom_index": 79223,
          "name": "OP1",
          "element": "O",
          "coord": [
            20.038799285888672,
            25.454299926757812,
            20.549299240112305
          ]
        },
        {
          "atom_index": 79224,
          "name": "OP2",
          "element": "O",
          "coord": [
            20.061500549316406,
            25.49370002746582,
            20.799299240112305
          ]
        },
        {
          "atom_index": 79225,
          "name": "O5'",
          "element": "O",
          "coord": [
            19.86669921875,
            25.579099655151367,
            20.670299530029297
          ]
        },
        {
          "atom_index": 79226,
          "name": "C5'",
          "element": "C",
          "coord": [
            19.77899932861328,
            25.579700469970703,
            20.559600830078125
          ]
        },
        {
          "atom_index": 79227,
          "name": "C4'",
          "element": "C",
          "coord": [
            19.69700050354004,
            25.7052001953125,
            20.553600311279297
          ]
        },
        {
          "atom_index": 79228,
          "name": "O4'",
          "element": "O",
          "coord": [
            19.60300064086914,
            25.708799362182617,
            20.662500381469727
          ]
        },
        {
          "atom_index": 79229,
          "name": "C3'",
          "element": "C",
          "coord": [
            19.774499893188477,
            25.833799362182617,
            20.564899444580078
          ]
        },
        {
          "atom_index": 79230,
          "name": "O3'",
          "element": "O",
          "coord": [
            19.82430076599121,
            25.87070083618164,
            20.43779945373535
          ]
        },
        {
          "atom_index": 79231,
          "name": "C2'",
          "element": "C",
          "coord": [
            19.67099952697754,
            25.930599212646484,
            20.618600845336914
          ]
        },
        {
          "atom_index": 79232,
          "name": "O2'",
          "element": "O",
          "coord": [
            19.590099334716797,
            25.976600646972656,
            20.512300491333008
          ]
        },
        {
          "atom_index": 79233,
          "name": "C1'",
          "element": "C",
          "coord": [
            19.585500717163086,
            25.840200424194336,
            20.70680046081543
          ]
        },
        {
          "atom_index": 79234,
          "name": "N9",
          "element": "N",
          "coord": [
            19.623199462890625,
            25.840700149536133,
            20.848600387573242
          ]
        },
        {
          "atom_index": 79235,
          "name": "C8",
          "element": "C",
          "coord": [
            19.661100387573242,
            25.72480010986328,
            20.907100677490234
          ]
        },
        {
          "atom_index": 79236,
          "name": "N7",
          "element": "N",
          "coord": [
            19.690399169921875,
            25.734500885009766,
            21.032100677490234
          ]
        },
        {
          "atom_index": 79237,
          "name": "C5",
          "element": "C",
          "coord": [
            19.668699264526367,
            25.86590003967285,
            21.058500289916992
          ]
        },
        {
          "atom_index": 79238,
          "name": "C6",
          "element": "C",
          "coord": [
            19.686100006103516,
            25.92959976196289,
            21.180400848388672
          ]
        },
        {
          "atom_index": 79239,
          "name": "O6",
          "element": "O",
          "coord": [
            19.72319984436035,
            25.878799438476562,
            21.285999298095703
          ]
        },
        {
          "atom_index": 79240,
          "name": "N1",
          "element": "N",
          "coord": [
            19.655099868774414,
            26.063100814819336,
            21.171600341796875
          ]
        },
        {
          "atom_index": 79241,
          "name": "C2",
          "element": "C",
          "coord": [
            19.61479949951172,
            26.125099182128906,
            21.0580997467041
          ]
        },
        {
          "atom_index": 79242,
          "name": "N2",
          "element": "N",
          "coord": [
            19.58919906616211,
            26.254899978637695,
            21.07309913635254
          ]
        },
        {
          "atom_index": 79243,
          "name": "N3",
          "element": "N",
          "coord": [
            19.596599578857422,
            26.065200805664062,
            20.942100524902344
          ]
        },
        {
          "atom_index": 79244,
          "name": "C4",
          "element": "C",
          "coord": [
            19.62579917907715,
            25.934799194335938,
            20.94860076904297
          ]
        }
      ]
    },
    {
      "id": "B:787",
      "chain": "B",
      "resseq": 787,
      "icode": "",
      "resname": "A",
      "hetflag": " ",
      "sasa": 0.0,
      "atoms": [
        {
          "atom_index": 79245,
          "name": "P",
          "element": "P",
          "coord": [
            19.949100494384766,
            25.969600677490234,
            20.420400619506836
          ]
        },
        {
          "atom_index": 79246,
          "name": "OP1",
          "element": "O",
          "coord": [
            19.989299774169922,
            25.962099075317383,
            20.278799057006836
          ]
        },
        {
          "atom_index": 79247,
          "name": "OP2",
          "element": "O",
          "coord": [
            20.052400588989258,
            25.949600219726562,
            20.52389907836914
          ]
        },
        {
          "atom_index": 79248,
          "name": "O5'",
          "element": "O",
          "coord": [
            19.885499954223633,
            26.11210060119629,
            20.444499969482422
          ]
        },
        {
          "atom_index": 79249,
          "name": "C5'",
          "element": "C",
          "coord": [
            19.957300186157227,
            26.211000442504883,
            20.51460075378418
          ]
        },
        {
          "atom_index": 79250,
          "name": "C4'",
          "element": "C",
          "coord": [
            19.864500045776367,
            26.300899505615234,
            20.590599060058594
          ]
        },
        {
          "atom_index": 79251,
          "name": "O4'",
          "element": "O",
          "coord": [
            19.807899475097656,
            26.228300094604492,
            20.7012996673584
          ]
        },
        {
          "atom_index": 79252,
          "name": "C3'",
          "element": "C",
          "coord": [
            19.930999755859375,
            26.421600341796875,
            20.65250015258789
          ]
        },
        {
          "atom_index": 79253,
          "name": "O3'",
          "element": "O",
          "coord": [
            19.931100845336914,
            26.529300689697266,
            20.562000274658203
          ]
        },
        {
          "atom_index": 79254,
          "name": "C2'",
          "element": "C",
          "coord": [
            19.84670066833496,
            26.450000762939453,
            20.774999618530273
          ]
        },
        {
          "atom_index": 79255,
          "name": "O2'",
          "element": "O",
          "coord": [
            19.73590087890625,
            26.530099868774414,
            20.739299774169922
          ]
        },
        {
          "atom_index": 79256,
          "name": "C1'",
          "element": "C",
          "coord": [
            19.797000885009766,
            26.31089973449707,
            20.813800811767578
          ]
        },
        {
          "atom_index": 79257,
          "name": "N9",
          "element": "N",
          "coord": [
            19.873699188232422,
            26.247299194335938,
            20.92300033569336
          ]
        },
        {
          "atom_index": 79258,
          "name": "C8",
          "element": "C",
          "coord": [
            19.92180061340332,
            26.11949920654297,
            20.91819953918457
          ]
        },
        {
          "atom_index": 79259,
          "name": "N7",
          "element": "N",
          "coord": [
            19.985700607299805,
            26.07900047302246,
            21.024099349975586
          ]
        },
        {
          "atom_index": 79260,
          "name": "C5",
          "element": "C",
          "coord": [
            19.978200912475586,
            26.188199996948242,
            21.106199264526367
          ]
        },
        {
          "atom_index": 79261,
          "name": "C6",
          "element": "C",
          "coord": [
            20.026399612426758,
            26.2091007232666,
            21.234399795532227
          ]
        },
        {
          "atom_index": 79262,
          "name": "N6",
          "element": "N",
          "coord": [
            20.09429931640625,
            26.11840057373047,
            21.302400588989258
          ]
        },
        {
          "atom_index": 79263,
          "name": "N1",
          "element": "N",
          "coord": [
            20.004899978637695,
            26.32659912109375,
            21.292800903320312
          ]
        },
        {
          "atom_index": 79264,
          "name": "C2",
          "element": "C",
          "coord": [
            19.936800003051758,
            26.41790008544922,
            21.225099563598633
          ]
        },
        {
          "atom_index": 79265,
          "name": "N3",
          "element": "N",
          "coord": [
            19.884899139404297,
            26.409900665283203,
            21.103700637817383
          ]
        },
        {
          "atom_index": 79266,
          "name": "C4",
          "element": "C",
          "coord": [
            19.907800674438477,
            26.2908992767334,
            21.048500061035156
          ]
        }
      ]
    },
    {
      "id": "B:788",
      "chain": "B",
      "resseq": 788,
      "icode": "",
      "resname": "U",
      "hetflag": " ",
      "sasa": 0.0,
      "atoms": [
        {
          "atom_index": 79267,
          "name": "P",
          "element": "P",
          "coord": [
            20.065500259399414,
            26.608400344848633,
            20.530799865722656
          ]
        },
        {
          "atom_index": 79268,
          "name": "OP1",
          "element": "O",
          "coord": [
            20.033599853515625,
            26.708799362182617,
            20.427900314331055
          ]
        },
        {
          "atom_index": 79269,
          "name": "OP2",
          "element": "O",
          "coord": [
            20.17449951171875,
            26.51180076599121,
            20.508100509643555
          ]
        },
        {
          "atom_index": 79270,
          "name": "O5'",
          "element": "O",
          "coord": [
            20.090200424194336,
            26.68790054321289,
            20.66510009765625
          ]
        },
        {
          "atom_index": 79271,
          "name": "C5'",
          "element": "C",
          "coord": [
            20.003000259399414,
            26.793399810791016,
            20.700199127197266
          ]
        },
        {
          "atom_index": 79272,
          "name": "C4'",
          "element": "C",
          "coord": [
            20.044700622558594,
            26.85919952392578,
            20.828800201416016
          ]
        },
        {
          "atom_index": 79273,
          "name": "O4'",
          "element": "O",
          "coord": [
            20.008499145507812,
            26.774799346923828,
            20.940399169921875
          ]
        },
        {
          "atom_index": 79274,
          "name": "C3'",
          "element": "C",
          "coord": [
            20.193199157714844,
            26.882299423217773,
            20.846500396728516
          ]
        },
        {
          "atom_index": 79275,
          "name": "O3'",
          "element": "O",
          "coord": [
            20.236499786376953,
            27.000499725341797,
            20.783000946044922
          ]
        },
        {
          "atom_index": 79276,
          "name": "C2'",
          "element": "C",
          "coord": [
            20.207000732421875,
            26.88909912109375,
            20.99679946899414
          ]
        },
        {
          "atom_index": 79277,
          "name": "O2'",
          "element": "O",
          "coord": [
            20.16390037536621,
            27.01580047607422,
            21.041900634765625
          ]
        },
        {
          "atom_index": 79278,
          "name": "C1'",
          "element": "C",
          "coord": [
            20.10420036315918,
            26.786800384521484,
            21.042200088500977
          ]
        },
        {
          "atom_index": 79279,
          "name": "N1",
          "element": "N",
          "coord": [
            20.162099838256836,
            26.653499603271484,
            21.068500518798828
          ]
        },
        {
          "atom_index": 79280,
          "name": "C2",
          "element": "C",
          "coord": [
            20.223100662231445,
            26.633100509643555,
            21.18939971923828
          ]
        },
        {
          "atom_index": 79281,
          "name": "O2",
          "element": "O",
          "coord": [
            20.233600616455078,
            26.720199584960938,
            21.273399353027344
          ]
        },
        {
          "atom_index": 79282,
          "name": "N3",
          "element": "N",
          "coord": [
            20.272499084472656,
            26.507099151611328,
            21.20870018005371
          ]
        },
        {
          "atom_index": 79283,
          "name": "C4",
          "element": "C",
          "coord": [
            20.26650047302246,
            26.40250015258789,
            21.121700286865234
          ]
        },
        {
          "atom_index": 79284,
          "name": "O4",
          "element": "O",
          "coord": [
            20.314300537109375,
            26.295400619506836,
            21.15239906311035
          ]
        },
        {
          "atom_index": 79285,
          "name": "C5",
          "element": "C",
          "coord": [
            20.201799392700195,
            26.429899215698242,
            21.000099182128906
          ]
        },
        {
          "atom_index": 79286,
          "name": "C6",
          "element": "C",
          "coord": [
            20.152299880981445,
            26.55109977722168,
            20.978599548339844
          ]
        }
      ]
    },
    {
      "id": "B:789",
      "chain": "B",
      "resseq": 789,
      "icode": "",
      "resname": "U",
      "hetflag": " ",
      "sasa": 0.0,
      "atoms": [
        {
          "atom_index": 79287,
          "name": "P",
          "element": "P",
          "coord": [
            20.382400512695312,
            27.009700775146484,
            20.717300415039062
          ]
        },
        {
          "atom_index": 79288,
          "name": "OP1",
          "element": "O",
          "coord": [
            20.405000686645508,
            27.153099060058594,
            20.689899444580078
          ]
        },
        {
          "atom_index": 79289,
          "name": "OP2",
          "element": "O",
          "coord": [
            20.397499084472656,
            26.909400939941406,
            20.609899520874023
          ]
        },
        {
          "atom_index": 79290,
          "name": "O5'",
          "element": "O",
          "coord": [
            20.480899810791016,
            26.96769905090332,
            20.833999633789062
          ]
        },
        {
          "atom_index": 79291,
          "name": "C5'",
          "element": "C",
          "coord": [
            20.523099899291992,
            27.06220054626465,
            20.93000030517578
          ]
        },
        {
          "atom_index": 79292,
          "name": "C4'",
          "element": "C",
          "coord": [
            20.597200393676758,
            26.994600296020508,
            21.04129981994629
          ]
        },
        {
          "atom_index": 79293,
          "name": "O4'",
          "element": "O",
          "coord": [
            20.52519989013672,
            26.87649917602539,
            21.082000732421875
          ]
        },
        {
          "atom_index": 79294,
          "name": "C3'",
          "element": "C",
          "coord": [
            20.73390007019043,
            26.94300079345703,
            21.00429916381836
          ]
        },
        {
          "atom_index": 79295,
          "name": "O3'",
          "element": "O",
          "coord": [
            20.8302001953125,
            27.045299530029297,
            21.013700485229492
          ]
        },
        {
          "atom_index": 79296,
          "name": "C2'",
          "element": "C",
          "coord": [
            20.75589942932129,
            26.83060073852539,
            21.104000091552734
          ]
        },
        {
          "atom_index": 79297,
          "name": "O2'",
          "element": "O",
          "coord": [
            20.796499252319336,
            26.881799697875977,
            21.22920036315918
          ]
        },
        {
          "atom_index": 79298,
          "name": "C1'",
          "element": "C",
          "coord": [
            20.615299224853516,
            26.776599884033203,
            21.122100830078125
          ]
        },
        {
          "atom_index": 79299,
          "name": "N1",
          "element": "N",
          "coord": [
            20.588600158691406,
            26.652799606323242,
            21.04599952697754
          ]
        },
        {
          "atom_index": 79300,
          "name": "C2",
          "element": "C",
          "coord": [
            20.628400802612305,
            26.534900665283203,
            21.1023006439209
          ]
        },
        {
          "atom_index": 79301,
          "name": "O2",
          "element": "O",
          "coord": [
            20.686399459838867,
            26.531099319458008,
            21.20829963684082
          ]
        },
        {
          "atom_index": 79302,
          "name": "N3",
          "element": "N",
          "coord": [
            20.599199295043945,
            26.421600341796875,
            21.03230094909668
          ]
        },
        {
          "atom_index": 79303,
          "name": "C4",
          "element": "C",
          "coord": [
            20.534000396728516,
            26.414100646972656,
            20.91309928894043
          ]
        },
        {
          "atom_index": 79304,
          "name": "O4",
          "element": "O",
          "coord": [
            20.515100479125977,
            26.305099487304688,
            20.861400604248047
          ]
        },
        {
          "atom_index": 79305,
          "name": "C5",
          "element": "C",
          "coord": [
            20.4950008392334,
            26.53969955444336,
            20.86039924621582
          ]
        },
        {
          "atom_index": 79306,
          "name": "C6",
          "element": "C",
          "coord": [
            20.521699905395508,
            26.652000427246094,
            20.92729949951172
          ]
        }
      ]
    },
    {
      "id": "B:790",
      "chain": "B",
      "resseq": 790,
      "icode": "",
      "resname": "A",
      "hetflag": " ",
      "sasa": 0.0,
      "atoms": [
        {
          "atom_index": 79307,
          "name": "P",
          "element": "P",
          "coord": [
            20.912500381469727,
            27.09280014038086,
            20.885299682617188
          ]
        },
        {
          "atom_index": 79308,
          "name": "OP1",
          "element": "O",
          "coord": [
            20.949600219726562,
            27.234100341796875,
            20.90719985961914
          ]
        },
        {
          "atom_index": 79309,
          "name": "OP2",
          "element": "O",
          "coord": [
            20.837600708007812,
            27.055200576782227,
            20.764299392700195
          ]
        },
        {
          "atom_index": 79310,
          "name": "O5'",
          "element": "O",
          "coord": [
            21.04450035095215,
            27.004100799560547,
            20.889299392700195
          ]
        },
        {
          "atom_index": 79311,
          "name": "C5'",
          "element": "C",
          "coord": [
            21.050600051879883,
            26.878700256347656,
            20.82379913330078
          ]
        },
        {
          "atom_index": 79312,
          "name": "C4'",
          "element": "C",
          "coord": [
            21.173200607299805,
            26.800899505615234,
            20.86359977722168
          ]
        },
        {
          "atom_index": 79313,
          "name": "O4'",
          "element": "O",
          "coord": [
            21.261899948120117,
            26.88920021057129,
            20.93600082397461
          ]
        },
        {
          "atom_index": 79314,
          "name": "C3'",
          "element": "C",
          "coord": [
            21.14900016784668,
            26.683900833129883,
            20.957599639892578
          ]
        },
        {
          "atom_index": 79315,
          "name": "O3'",
          "element": "O",
          "coord": [
            21.12179946899414,
            26.562999725341797,
            20.888099670410156
          ]
        },
        {
          "atom_index": 79316,
          "name": "C2'",
          "element": "C",
          "coord": [
            21.27750015258789,
            26.676700592041016,
            21.039600372314453
          ]
        },
        {
          "atom_index": 79317,
          "name": "O2'",
          "element": "O",
          "coord": [
            21.377099990844727,
            26.6033992767334,
            20.970699310302734
          ]
        },
        {
          "atom_index": 79318,
          "name": "C1'",
          "element": "C",
          "coord": [
            21.320999145507812,
            26.82229995727539,
            21.04439926147461
          ]
        },
        {
          "atom_index": 79319,
          "name": "N9",
          "element": "N",
          "coord": [
            21.284400939941406,
            26.892200469970703,
            21.16900062561035
          ]
        },
        {
          "atom_index": 79320,
          "name": "C8",
          "element": "C",
          "coord": [
            21.20170021057129,
            27.000200271606445,
            21.181299209594727
          ]
        },
        {
          "atom_index": 79321,
          "name": "N7",
          "element": "N",
          "coord": [
            21.187299728393555,
            27.046499252319336,
            21.302200317382812
          ]
        },
        {
          "atom_index": 79322,
          "name": "C5",
          "element": "C",
          "coord": [
            21.26729965209961,
            26.962400436401367,
            21.375
          ]
        },
        {
          "atom_index": 79323,
          "name": "C6",
          "element": "C",
          "coord": [
            21.29509925842285,
            26.957300186157227,
            21.510099411010742
          ]
        },
        {
          "atom_index": 79324,
          "name": "N6",
          "element": "N",
          "coord": [
            21.242700576782227,
            27.042699813842773,
            21.59589958190918
          ]
        },
        {
          "atom_index": 79325,
          "name": "N1",
          "element": "N",
          "coord": [
            21.377899169921875,
            26.86280059814453,
            21.555599212646484
          ]
        },
        {
          "atom_index": 79326,
          "name": "C2",
          "element": "C",
          "coord": [
            21.43000030517578,
            26.777599334716797,
            21.46820068359375
          ]
        },
        {
          "atom_index": 79327,
          "name": "N3",
          "element": "N",
          "coord": [
            21.411399841308594,
            26.77199935913086,
            21.336999893188477
          ]
        },
        {
          "atom_index": 79328,
          "name": "C4",
          "element": "C",
          "coord": [
            21.327899932861328,
            26.867799758911133,
            21.296300888061523
          ]
        }
      ]
    },
    {
      "id": "B:791",
      "chain": "B",
      "resseq": 791,
      "icode": "",
      "resname": "G",
      "hetflag": " ",
      "sasa": 0.0,
      "atoms": [
        {
          "atom_index": 79329,
          "name": "P",
          "element": "P",
          "coord": [
            20.97130012512207,
            26.51129913330078,
            20.86319923400879
          ]
        },
        {
          "atom_index": 79330,
          "name": "OP1",
          "element": "O",
          "coord": [
            20.975900650024414,
            26.433700561523438,
            20.738100051879883
          ]
        },
        {
          "atom_index": 79331,
          "name": "OP2",
          "element": "O",
          "coord": [
            20.869400024414062,
            26.61639976501465,
            20.8789005279541
          ]
        },
        {
          "atom_index": 79332,
          "name": "O5'",
          "element": "O",
          "coord": [
            20.94540023803711,
            26.407100677490234,
            20.979700088500977
          ]
        },
        {
          "atom_index": 79333,
          "name": "C5'",
          "element": "C",
          "coord": [
            21.003400802612305,
            26.278499603271484,
            20.974899291992188
          ]
        },
        {
          "atom_index": 79334,
          "name": "C4'",
          "element": "C",
          "coord": [
            21.073400497436523,
            26.2455997467041,
            21.1033992767334
          ]
        },
        {
          "atom_index": 79335,
          "name": "O4'",
          "element": "O",
          "coord": [
            21.139999389648438,
            26.363399505615234,
            21.154499053955078
          ]
        },
        {
          "atom_index": 79336,
          "name": "C3'",
          "element": "C",
          "coord": [
            20.98539924621582,
            26.201900482177734,
            21.21780014038086
          ]
        },
        {
          "atom_index": 79337,
          "name": "O3'",
          "element": "O",
          "coord": [
            20.947900772094727,
            26.06599998474121,
            21.20840072631836
          ]
        },
        {
          "atom_index": 79338,
          "name": "C2'",
          "element": "C",
          "coord": [
            21.072999954223633,
            26.23110008239746,
            21.33810043334961
          ]
        },
        {
          "atom_index": 79339,
          "name": "O2'",
          "element": "O",
          "coord": [
            21.173999786376953,
            26.132600784301758,
            21.348100662231445
          ]
        },
        {
          "atom_index": 79340,
          "name": "C1'",
          "element": "C",
          "coord": [
            21.140199661254883,
            26.360700607299805,
            21.295299530029297
          ]
        },
        {
          "atom_index": 79341,
          "name": "N9",
          "element": "N",
          "coord": [
            21.069299697875977,
            26.480100631713867,
            21.34320068359375
          ]
        },
        {
          "atom_index": 79342,
          "name": "C8",
          "element": "C",
          "coord": [
            20.995399475097656,
            26.56170082092285,
            21.2632999420166
          ]
        },
        {
          "atom_index": 79343,
          "name": "N7",
          "element": "N",
          "coord": [
            20.9424991607666,
            26.662099838256836,
            21.3257999420166
          ]
        },
        {
          "atom_index": 79344,
          "name": "C5",
          "element": "C",
          "coord": [
            20.98430061340332,
            26.646499633789062,
            21.45509910583496
          ]
        },
        {
          "atom_index": 79345,
          "name": "C6",
          "element": "C",
          "coord": [
            20.957000732421875,
            26.727500915527344,
            21.565900802612305
          ]
        },
        {
          "atom_index": 79346,
          "name": "O6",
          "element": "O",
          "coord": [
            20.888900756835938,
            26.829700469970703,
            21.569400787353516
          ]
        },
        {
          "atom_index": 79347,
          "name": "N1",
          "element": "N",
          "coord": [
            21.01569938659668,
            26.67919921875,
            21.680400848388672
          ]
        },
        {
          "atom_index": 79348,
          "name": "C2",
          "element": "C",
          "coord": [
            21.09269905090332,
            26.5669002532959,
            21.68470001220703
          ]
        },
        {
          "atom_index": 79349,
          "name": "N2",
          "element": "N",
          "coord": [
            21.141799926757812,
            26.536300659179688,
            21.804899215698242
          ]
        },
        {
          "atom_index": 79350,
          "name": "N3",
          "element": "N",
          "coord": [
            21.120399475097656,
            26.489999771118164,
            21.580699920654297
          ]
        },
        {
          "atom_index": 79351,
          "name": "C4",
          "element": "C",
          "coord": [
            21.062999725341797,
            26.535400390625,
            21.468599319458008
          ]
        }
      ]
    },
    {
      "id": "B:792",
      "chain": "B",
      "resseq": 792,
      "icode": "",
      "resname": "A",
      "hetflag": " ",
      "sasa": 0.0,
      "atoms": [
        {
          "atom_index": 79352,
          "name": "P",
          "element": "P",
          "coord": [
            20.79330062866211,
            26.024599075317383,
            21.198200225830078
          ]
        },
        {
          "atom_index": 79353,
          "name": "OP1",
          "element": "O",
          "coord": [
            20.78190040588379,
            25.880199432373047,
            21.2273006439209
          ]
        },
        {
          "atom_index": 79354,
          "name": "OP2",
          "element": "O",
          "coord": [
            20.740299224853516,
            26.076200485229492,
            21.07040023803711
          ]
        },
        {
          "atom_index": 79355,
          "name": "O5'",
          "element": "O",
          "coord": [
            20.723600387573242,
            26.103200912475586,
            21.317899703979492
          ]
        },
        {
          "atom_index": 79356,
          "name": "C5'",
          "element": "C",
          "coord": [
            20.740100860595703,
            26.062700271606445,
            21.453500747680664
          ]
        },
        {
          "atom_index": 79357,
          "name": "C4'",
          "element": "C",
          "coord": [
            20.62299919128418,
            26.10219955444336,
            21.5398006439209
          ]
        },
        {
          "atom_index": 79358,
          "name": "O4'",
          "element": "O",
          "coord": [
            20.6560001373291,
            26.218399047851562,
            21.620800018310547
          ]
        },
        {
          "atom_index": 79359,
          "name": "C3'",
          "element": "C",
          "coord": [
            20.49519920349121,
            26.139299392700195,
            21.465499877929688
          ]
        },
        {
          "atom_index": 79360,
          "name": "O3'",
          "element": "O",
          "coord": [
            20.385000228881836,
            26.102699279785156,
            21.54789924621582
          ]
        },
        {
          "atom_index": 79361,
          "name": "C2'",
          "element": "C",
          "coord": [
            20.50279998779297,
            26.291000366210938,
            21.465499877929688
          ]
        },
        {
          "atom_index": 79362,
          "name": "O2'",
          "element": "O",
          "coord": [
            20.38129997253418,
            26.357500076293945,
            21.442100524902344
          ]
        },
        {
          "atom_index": 79363,
          "name": "C1'",
          "element": "C",
          "coord": [
            20.552600860595703,
            26.312599182128906,
            21.60580062866211
          ]
        },
        {
          "atom_index": 79364,
          "name": "N9",
          "element": "N",
          "coord": [
            20.597900390625,
            26.4468994140625,
            21.638500213623047
          ]
        },
        {
          "atom_index": 79365,
          "name": "C8",
          "element": "C",
          "coord": [
            20.620500564575195,
            26.553300857543945,
            21.55769920349121
          ]
        },
        {
          "atom_index": 79366,
          "name": "N7",
          "element": "N",
          "coord": [
            20.65719985961914,
            26.659799575805664,
            21.623600006103516
          ]
        },
        {
          "atom_index": 79367,
          "name": "C5",
          "element": "C",
          "coord": [
            20.658100128173828,
            26.620399475097656,
            21.755199432373047
          ]
        },
        {
          "atom_index": 79368,
          "name": "C6",
          "element": "C",
          "coord": [
            20.687999725341797,
            26.685100555419922,
            21.874799728393555
          ]
        },
        {
          "atom_index": 79369,
          "name": "N6",
          "element": "N",
          "coord": [
            20.725799560546875,
            26.811399459838867,
            21.88290023803711
          ]
        },
        {
          "atom_index": 79370,
          "name": "N1",
          "element": "N",
          "coord": [
            20.67690086364746,
            26.617399215698242,
            21.989599227905273
          ]
        },
        {
          "atom_index": 79371,
          "name": "C2",
          "element": "C",
          "coord": [
            20.638700485229492,
            26.490299224853516,
            21.98390007019043
          ]
        },
        {
          "atom_index": 79372,
          "name": "N3",
          "element": "N",
          "coord": [
            20.60759925842285,
            26.41830062866211,
            21.877099990844727
          ]
        },
        {
          "atom_index": 79373,
          "name": "C4",
          "element": "C",
          "coord": [
            20.61949920654297,
            26.490299224853516,
            21.765600204467773
          ]
        }
      ]
    },
    {
      "id": "B:793",
      "chain": "B",
      "resseq": 793,
      "icode": "",
      "resname": "U",
      "hetflag": " ",
      "sasa": 0.0,
      "atoms": [
        {
          "atom_index": 79374,
          "name": "P",
          "element": "P",
          "coord": [
            20.313199996948242,
            25.9606990814209,
            21.53260040283203
          ]
        },
        {
          "atom_index": 79375,
          "name": "OP1",
          "element": "O",
          "coord": [
            20.390199661254883,
            25.88450050354004,
            21.4330997467041
          ]
        },
        {
          "atom_index": 79376,
          "name": "OP2",
          "element": "O",
          "coord": [
            20.16699981689453,
            25.978099822998047,
            21.520099639892578
          ]
        },
        {
          "atom_index": 79377,
          "name": "O5'",
          "element": "O",
          "coord": [
            20.338300704956055,
            25.890499114990234,
            21.671899795532227
          ]
        },
        {
          "atom_index": 79378,
          "name": "C5'",
          "element": "C",
          "coord": [
            20.453399658203125,
            25.810300827026367,
            21.691200256347656
          ]
        },
        {
          "atom_index": 79379,
          "name": "C4'",
          "element": "C",
          "coord": [
            20.430299758911133,
            25.70669937133789,
            21.797100067138672
          ]
        },
        {
          "atom_index": 79380,
          "name": "O4'",
          "element": "O",
          "coord": [
            20.55150032043457,
            25.62929916381836,
            21.814199447631836
          ]
        },
        {
          "atom_index": 79381,
          "name": "C3'",
          "element": "C",
          "coord": [
            20.396699905395508,
            25.76289939880371,
            21.93400001525879
          ]
        },
        {
          "atom_index": 79382,
          "name": "O3'",
          "element": "O",
          "coord": [
            20.3080997467041,
            25.67460060119629,
            22.00149917602539
          ]
        },
        {
          "atom_index": 79383,
          "name": "C2'",
          "element": "C",
          "coord": [
            20.531299591064453,
            25.763599395751953,
            22.003799438476562
          ]
        },
        {
          "atom_index": 79384,
          "name": "O2'",
          "element": "O",
          "coord": [
            20.522499084472656,
            25.760299682617188,
            22.144399642944336
          ]
        },
        {
          "atom_index": 79385,
          "name": "C1'",
          "element": "C",
          "coord": [
            20.594100952148438,
            25.63719940185547,
            21.947999954223633
          ]
        },
        {
          "atom_index": 79386,
          "name": "N1",
          "element": "N",
          "coord": [
            20.740100860595703,
            25.636699676513672,
            21.947200775146484
          ]
        },
        {
          "atom_index": 79387,
          "name": "C2",
          "element": "C",
          "coord": [
            20.79509925842285,
            25.51300048828125,
            21.93160057067871
          ]
        },
        {
          "atom_index": 79388,
          "name": "O2",
          "element": "O",
          "coord": [
            20.72719955444336,
            25.413700103759766,
            21.918699264526367
          ]
        },
        {
          "atom_index": 79389,
          "name": "N3",
          "element": "N",
          "coord": [
            20.930400848388672,
            25.508499145507812,
            21.930200576782227
          ]
        },
        {
          "atom_index": 79390,
          "name": "C4",
          "element": "C",
          "coord": [
            21.013599395751953,
            25.6156005859375,
            21.94339942932129
          ]
        },
        {
          "atom_index": 79391,
          "name": "O4",
          "element": "O",
          "coord": [
            21.133899688720703,
            25.594900131225586,
            21.939899444580078
          ]
        },
        {
          "atom_index": 79392,
          "name": "C5",
          "element": "C",
          "coord": [
            20.949100494384766,
            25.74180030822754,
            21.95989990234375
          ]
        },
        {
          "atom_index": 79393,
          "name": "C6",
          "element": "C",
          "coord": [
            20.816299438476562,
            25.74850082397461,
            21.96139907836914
          ]
        }
      ]
    },
    {
      "id": "B:794",
      "chain": "B",
      "resseq": 794,
      "icode": "",
      "resname": "A",
      "hetflag": " ",
      "sasa": 0.0,
      "atoms": [
        {
          "atom_index": 79394,
          "name": "P",
          "element": "P",
          "coord": [
            20.1914005279541,
            25.73710060119629,
            22.090700149536133
          ]
        },
        {
          "atom_index": 79395,
          "name": "OP1",
          "element": "O",
          "coord": [
            20.22369956970215,
            25.713199615478516,
            22.232500076293945
          ]
        },
        {
          "atom_index": 79396,
          "name": "OP2",
          "element": "O",
          "coord": [
            20.05929946899414,
            25.69529914855957,
            22.0408992767334
          ]
        },
        {
          "atom_index": 79397,
          "name": "O5'",
          "element": "O",
          "coord": [
            20.207399368286133,
            25.891700744628906,
            22.061399459838867
          ]
        },
        {
          "atom_index": 79398,
          "name": "C5'",
          "element": "C",
          "coord": [
            20.103599548339844,
            25.966400146484375,
            22.000999450683594
          ]
        },
        {
          "atom_index": 79399,
          "name": "C4'",
          "element": "C",
          "coord": [
            20.100400924682617,
            26.104000091552734,
            22.059499740600586
          ]
        },
        {
          "atom_index": 79400,
          "name": "O4'",
          "element": "O",
          "coord": [
            20.21299934387207,
            26.18269920349121,
            22.01490020751953
          ]
        },
        {
          "atom_index": 79401,
          "name": "C3'",
          "element": "C",
          "coord": [
            19.98259925842285,
            26.189899444580078,
            22.024499893188477
          ]
        },
        {
          "atom_index": 79402,
          "name": "O3'",
          "element": "O",
          "coord": [
            19.866100311279297,
            26.150299072265625,
            22.09269905090332
          ]
        },
        {
          "atom_index": 79403,
          "name": "C2'",
          "element": "C",
          "coord": [
            20.032899856567383,
            26.32699966430664,
            22.064800262451172
          ]
        },
        {
          "atom_index": 79404,
          "name": "O2'",
          "element": "O",
          "coord": [
            20.028200149536133,
            26.339399337768555,
            22.2052001953125
          ]
        },
        {
          "atom_index": 79405,
          "name": "C1'",
          "element": "C",
          "coord": [
            20.179899215698242,
            26.31879997253418,
            22.024999618530273
          ]
        },
        {
          "atom_index": 79406,
          "name": "N9",
          "element": "N",
          "coord": [
            20.20509910583496,
            26.388399124145508,
            21.898399353027344
          ]
        },
        {
          "atom_index": 79407,
          "name": "C8",
          "element": "C",
          "coord": [
            20.173500061035156,
            26.354999542236328,
            21.770700454711914
          ]
        },
        {
          "atom_index": 79408,
          "name": "N7",
          "element": "N",
          "coord": [
            20.208799362182617,
            26.444599151611328,
            21.68239974975586
          ]
        },
        {
          "atom_index": 79409,
          "name": "C5",
          "element": "C",
          "coord": [
            20.26810073852539,
            26.54330062866211,
            21.75749969482422
          ]
        },
        {
          "atom_index": 79410,
          "name": "C6",
          "element": "C",
          "coord": [
            20.326000213623047,
            26.66659927368164,
            21.726699829101562
          ]
        },
        {
          "atom_index": 79411,
          "name": "N6",
          "element": "N",
          "coord": [
            20.33799934387207,
            26.715299606323242,
            21.604000091552734
          ]
        },
        {
          "atom_index": 79412,
          "name": "N1",
          "element": "N",
          "coord": [
            20.37420082092285,
            26.741600036621094,
            21.82670021057129
          ]
        },
        {
          "atom_index": 79413,
          "name": "C2",
          "element": "C",
          "coord": [
            20.362499237060547,
            26.695600509643555,
            21.950899124145508
          ]
        },
        {
          "atom_index": 79414,
          "name": "N3",
          "element": "N",
          "coord": [
            20.309999465942383,
            26.581100463867188,
            21.992300033569336
          ]
        },
        {
          "atom_index": 79415,
          "name": "C4",
          "element": "C",
          "coord": [
            20.263599395751953,
            26.510099411010742,
            21.889999389648438
          ]
        }
      ]
    },
    {
      "id": "B:795",
      "chain": "B",
      "resseq": 795,
      "icode": "",
      "resname": "C",
      "hetflag": " ",
      "sasa": 0.0,
      "atoms": [
        {
          "atom_index": 79416,
          "name": "P",
          "element": "P",
          "coord": [
            19.725099563598633,
            26.160200119018555,
            22.019699096679688
          ]
        },
        {
          "atom_index": 79417,
          "name": "OP1",
          "element": "O",
          "coord": [
            19.62220001220703,
            26.09160041809082,
            22.09910011291504
          ]
        },
        {
          "atom_index": 79418,
          "name": "OP2",
          "element": "O",
          "coord": [
            19.7450008392334,
            26.122100830078125,
            21.879499435424805
          ]
        },
        {
          "atom_index": 79419,
          "name": "O5'",
          "element": "O",
          "coord": [
            19.693199157714844,
            26.314699172973633,
            22.025999069213867
          ]
        },
        {
          "atom_index": 79420,
          "name": "C5'",
          "element": "C",
          "coord": [
            19.680599212646484,
            26.377899169921875,
            22.151199340820312
          ]
        },
        {
          "atom_index": 79421,
          "name": "C4'",
          "element": "C",
          "coord": [
            19.625600814819336,
            26.516700744628906,
            22.13789939880371
          ]
        },
        {
          "atom_index": 79422,
          "name": "O4'",
          "element": "O",
          "coord": [
            19.732500076293945,
            26.6112003326416,
            22.113000869750977
          ]
        },
        {
          "atom_index": 79423,
          "name": "C3'",
          "element": "C",
          "coord": [
            19.529399871826172,
            26.538999557495117,
            22.02400016784668
          ]
        },
        {
          "atom_index": 79424,
          "name": "O3'",
          "element": "O",
          "coord": [
            19.401899337768555,
            26.4862003326416,
            22.056699752807617
          ]
        },
        {
          "atom_index": 79425,
          "name": "C2'",
          "element": "C",
          "coord": [
            19.537500381469727,
            26.689199447631836,
            22.00589942932129
          ]
        },
        {
          "atom_index": 79426,
          "name": "O2'",
          "element": "O",
          "coord": [
            19.464399337768555,
            26.754499435424805,
            22.107500076293945
          ]
        },
        {
          "atom_index": 79427,
          "name": "C1'",
          "element": "C",
          "coord": [
            19.686100006103516,
            26.71489906311035,
            22.030500411987305
          ]
        },
        {
          "atom_index": 79428,
          "name": "N1",
          "element": "N",
          "coord": [
            19.76740074157715,
            26.713300704956055,
            21.90719985961914
          ]
        },
        {
          "atom_index": 79429,
          "name": "C2",
          "element": "C",
          "coord": [
            19.752399444580078,
            26.7987003326416,
            21.797100067138672
          ]
        },
        {
          "atom_index": 79430,
          "name": "O2",
          "element": "O",
          "coord": [
            19.665300369262695,
            26.88629913330078,
            21.79170036315918
          ]
        },
        {
          "atom_index": 79431,
          "name": "N3",
          "element": "N",
          "coord": [
            19.835500717163086,
            26.78380012512207,
            21.691600799560547
          ]
        },
        {
          "atom_index": 79432,
          "name": "C4",
          "element": "C",
          "coord": [
            19.931100845336914,
            26.692100524902344,
            21.692699432373047
          ]
        },
        {
          "atom_index": 79433,
          "name": "N4",
          "element": "N",
          "coord": [
            20.012300491333008,
            26.67919921875,
            21.588600158691406
          ]
        },
        {
          "atom_index": 79434,
          "name": "C5",
          "element": "C",
          "coord": [
            19.94860076904297,
            26.607500076293945,
            21.802499771118164
          ]
        },
        {
          "atom_index": 79435,
          "name": "C6",
          "element": "C",
          "coord": [
            19.867399215698242,
            26.622699737548828,
            21.904800415039062
          ]
        }
      ]
    },
    {
      "id": "B:796",
      "chain": "B",
      "resseq": 796,
      "icode": "",
      "resname": "C",
      "hetflag": " ",
      "sasa": 0.0,
      "atoms": [
        {
          "atom_index": 79436,
          "name": "P",
          "element": "P",
          "coord": [
            19.262100219726562,
            26.534299850463867,
            21.993900299072266
          ]
        },
        {
          "atom_index": 79437,
          "name": "OP1",
          "element": "O",
          "coord": [
            19.21489906311035,
            26.651399612426758,
            22.069499969482422
          ]
        },
        {
          "atom_index": 79438,
          "name": "OP2",
          "element": "O",
          "coord": [
            19.178199768066406,
            26.41360092163086,
            21.98859977722168
          ]
        },
        {
          "atom_index": 79439,
          "name": "O5'",
          "element": "O",
          "coord": [
            19.28890037536621,
            26.579500198364258,
            21.844100952148438
          ]
        },
        {
          "atom_index": 79440,
          "name": "C5'",
          "element": "C",
          "coord": [
            19.231300354003906,
            26.700000762939453,
            21.796600341796875
          ]
        },
        {
          "atom_index": 79441,
          "name": "C4'",
          "element": "C",
          "coord": [
            19.213499069213867,
            26.696800231933594,
            21.648300170898438
          ]
        },
        {
          "atom_index": 79442,
          "name": "O4'",
          "element": "O",
          "coord": [
            19.343000411987305,
            26.703699111938477,
            21.58650016784668
          ]
        },
        {
          "atom_index": 79443,
          "name": "C3'",
          "element": "C",
          "coord": [
            19.153600692749023,
            26.568500518798828,
            21.597000122070312
          ]
        },
        {
          "atom_index": 79444,
          "name": "O3'",
          "element": "O",
          "coord": [
            19.01259994506836,
            26.571699142456055,
            21.599000930786133
          ]
        },
        {
          "atom_index": 79445,
          "name": "C2'",
          "element": "C",
          "coord": [
            19.211999893188477,
            26.556499481201172,
            21.458099365234375
          ]
        },
        {
          "atom_index": 79446,
          "name": "O2'",
          "element": "O",
          "coord": [
            19.139299392700195,
            26.638700485229492,
            21.369600296020508
          ]
        },
        {
          "atom_index": 79447,
          "name": "C1'",
          "element": "C",
          "coord": [
            19.348400115966797,
            26.61949920654297,
            21.47570037841797
          ]
        },
        {
          "atom_index": 79448,
          "name": "N1",
          "element": "N",
          "coord": [
            19.457799911499023,
            26.52359962463379,
            21.496700286865234
          ]
        },
        {
          "atom_index": 79449,
          "name": "C2",
          "element": "C",
          "coord": [
            19.53660011291504,
            26.49530029296875,
            21.388700485229492
          ]
        },
        {
          "atom_index": 79450,
          "name": "O2",
          "element": "O",
          "coord": [
            19.507200241088867,
            26.547399520874023,
            21.281400680541992
          ]
        },
        {
          "atom_index": 79451,
          "name": "N3",
          "element": "N",
          "coord": [
            19.641199111938477,
            26.41230010986328,
            21.40180015563965
          ]
        },
        {
          "atom_index": 79452,
          "name": "C4",
          "element": "C",
          "coord": [
            19.66950035095215,
            26.35919952392578,
            21.519100189208984
          ]
        },
        {
          "atom_index": 79453,
          "name": "N4",
          "element": "N",
          "coord": [
            19.773700714111328,
            26.277799606323242,
            21.529300689697266
          ]
        },
        {
          "atom_index": 79454,
          "name": "C5",
          "element": "C",
          "coord": [
            19.59160041809082,
            26.387300491333008,
            21.631999969482422
          ]
        },
        {
          "atom_index": 79455,
          "name": "C6",
          "element": "C",
          "coord": [
            19.489500045776367,
            26.470399856567383,
            21.616199493408203
          ]
        }
      ]
    },
    {
      "id": "B:797",
      "chain": "B",
      "resseq": 797,
      "icode": "",
      "resname": "C",
      "hetflag": " ",
      "sasa": 0.0,
      "atoms": [
        {
          "atom_index": 79456,
          "name": "P",
          "element": "P",
          "coord": [
            18.929399490356445,
            26.439699172973633,
            21.6343994140625
          ]
        },
        {
          "atom_index": 79457,
          "name": "OP1",
          "element": "O",
          "coord": [
            18.789499282836914,
            26.479900360107422,
            21.660499572753906
          ]
        },
        {
          "atom_index": 79458,
          "name": "OP2",
          "element": "O",
          "coord": [
            19.002599716186523,
            26.3572998046875,
            21.73310089111328
          ]
        },
        {
          "atom_index": 79459,
          "name": "O5'",
          "element": "O",
          "coord": [
            18.92959976196289,
            26.361299514770508,
            21.497400283813477
          ]
        },
        {
          "atom_index": 79460,
          "name": "C5'",
          "element": "C",
          "coord": [
            18.877399444580078,
            26.42289924621582,
            21.38170051574707
          ]
        },
        {
          "atom_index": 79461,
          "name": "C4'",
          "element": "C",
          "coord": [
            18.915700912475586,
            26.346399307250977,
            21.258699417114258
          ]
        },
        {
          "atom_index": 79462,
          "name": "O4'",
          "element": "O",
          "coord": [
            19.05900001525879,
            26.33989906311035,
            21.24880027770996
          ]
        },
        {
          "atom_index": 79463,
          "name": "C3'",
          "element": "C",
          "coord": [
            18.87220001220703,
            26.20170021057129,
            21.255800247192383
          ]
        },
        {
          "atom_index": 79464,
          "name": "O3'",
          "element": "O",
          "coord": [
            18.737600326538086,
            26.188400268554688,
            21.21540069580078
          ]
        },
        {
          "atom_index": 79465,
          "name": "C2'",
          "element": "C",
          "coord": [
            18.971500396728516,
            26.13949966430664,
            21.159000396728516
          ]
        },
        {
          "atom_index": 79466,
          "name": "O2'",
          "element": "O",
          "coord": [
            18.93120002746582,
            26.166099548339844,
            21.02630043029785
          ]
        },
        {
          "atom_index": 79467,
          "name": "C1'",
          "element": "C",
          "coord": [
            19.097000122070312,
            26.221599578857422,
            21.184799194335938
          ]
        },
        {
          "atom_index": 79468,
          "name": "N1",
          "element": "N",
          "coord": [
            19.195899963378906,
            26.153200149536133,
            21.268299102783203
          ]
        },
        {
          "atom_index": 79469,
          "name": "C2",
          "element": "C",
          "coord": [
            19.308000564575195,
            26.111299514770508,
            21.20359992980957
          ]
        },
        {
          "atom_index": 79470,
          "name": "O2",
          "element": "O",
          "coord": [
            19.313499450683594,
            26.13159942626953,
            21.08289909362793
          ]
        },
        {
          "atom_index": 79471,
          "name": "N3",
          "element": "N",
          "coord": [
            19.404300689697266,
            26.0492000579834,
            21.27280044555664
          ]
        },
        {
          "atom_index": 79472,
          "name": "C4",
          "element": "C",
          "coord": [
            19.391300201416016,
            26.03030014038086,
            21.40290069580078
          ]
        },
        {
          "atom_index": 79473,
          "name": "N4",
          "element": "N",
          "coord": [
            19.488500595092773,
            25.9685001373291,
            21.468900680541992
          ]
        },
        {
          "atom_index": 79474,
          "name": "C5",
          "element": "C",
          "coord": [
            19.27720069885254,
            26.07379913330078,
            21.47249984741211
          ]
        },
        {
          "atom_index": 79475,
          "name": "C6",
          "element": "C",
          "coord": [
            19.183500289916992,
            26.135299682617188,
            21.401199340820312
          ]
        }
      ]
    },
    {
      "id": "B:798",
      "chain": "B",
      "resseq": 798,
      "icode": "",
      "resname": "U",
      "hetflag": " ",
      "sasa": 0.0,
      "atoms": [
        {
          "atom_index": 79476,
          "name": "P",
          "element": "P",
          "coord": [
            18.639299392700195,
            26.08930015563965,
            21.292600631713867
          ]
        },
        {
          "atom_index": 79477,
          "name": "OP1",
          "element": "O",
          "coord": [
            18.502199172973633,
            26.14069938659668,
            21.279300689697266
          ]
        },
        {
          "atom_index": 79478,
          "name": "OP2",
          "element": "O",
          "coord": [
            18.68950080871582,
            26.064699172973633,
            21.428300857543945
          ]
        },
        {
          "atom_index": 79479,
          "name": "O5'",
          "element": "O",
          "coord": [
            18.65329933166504,
            25.95439910888672,
            21.210599899291992
          ]
        },
        {
          "atom_index": 79480,
          "name": "C5'",
          "element": "C",
          "coord": [
            18.625499725341797,
            25.950000762939453,
            21.071399688720703
          ]
        },
        {
          "atom_index": 79481,
          "name": "C4'",
          "element": "C",
          "coord": [
            18.65410041809082,
            25.813499450683594,
            21.01569938659668
          ]
        },
        {
          "atom_index": 79482,
          "name": "O4'",
          "element": "O",
          "coord": [
            18.796600341796875,
            25.798999786376953,
            21.000900268554688
          ]
        },
        {
          "atom_index": 79483,
          "name": "C3'",
          "element": "C",
          "coord": [
            18.61240005493164,
            25.699199676513672,
            21.10610008239746
          ]
        },
        {
          "atom_index": 79484,
          "name": "O3'",
          "element": "O",
          "coord": [
            18.479000091552734,
            25.659700393676758,
            21.082199096679688
          ]
        },
        {
          "atom_index": 79485,
          "name": "C2'",
          "element": "C",
          "coord": [
            18.713600158691406,
            25.59040069580078,
            21.075700759887695
          ]
        },
        {
          "atom_index": 79486,
          "name": "O2'",
          "element": "O",
          "coord": [
            18.672700881958008,
            25.516000747680664,
            20.962900161743164
          ]
        },
        {
          "atom_index": 79487,
          "name": "C1'",
          "element": "C",
          "coord": [
            18.837299346923828,
            25.67060089111328,
            21.03849983215332
          ]
        },
        {
          "atom_index": 79488,
          "name": "N1",
          "element": "N",
          "coord": [
            18.934600830078125,
            25.68400001525879,
            21.1481990814209
          ]
        },
        {
          "atom_index": 79489,
          "name": "C2",
          "element": "C",
          "coord": [
            19.030899047851562,
            25.590200424194336,
            21.153499603271484
          ]
        },
        {
          "atom_index": 79490,
          "name": "O2",
          "element": "O",
          "coord": [
            19.033899307250977,
            25.5,
            21.073699951171875
          ]
        },
        {
          "atom_index": 79491,
          "name": "N3",
          "element": "N",
          "coord": [
            19.122699737548828,
            25.604700088500977,
            21.252700805664062
          ]
        },
        {
          "atom_index": 79492,
          "name": "C4",
          "element": "C",
          "coord": [
            19.127399444580078,
            25.70319938659668,
            21.345800399780273
          ]
        },
        {
          "atom_index": 79493,
          "name": "O4",
          "element": "O",
          "coord": [
            19.215700149536133,
            25.704099655151367,
            21.43000030517578
          ]
        },
        {
          "atom_index": 79494,
          "name": "C5",
          "element": "C",
          "coord": [
            19.02429962158203,
            25.79800033569336,
            21.333599090576172
          ]
        },
        {
          "atom_index": 79495,
          "name": "C6",
          "element": "C",
          "coord": [
            18.934099197387695,
            25.785900115966797,
            21.237499237060547
          ]
        }
      ]
    },
    {
      "id": "B:799",
      "chain": "B",
      "resseq": 799,
      "icode": "",
      "resname": "G",
      "hetflag": " ",
      "sasa": 0.0,
      "atoms": [
        {
          "atom_index": 79496,
          "name": "P",
          "element": "P",
          "coord": [
            18.39539909362793,
            25.581499099731445,
            21.19409942626953
          ]
        },
        {
          "atom_index": 79497,
          "name": "OP1",
          "element": "O",
          "coord": [
            18.255300521850586,
            25.582399368286133,
            21.14940071105957
          ]
        },
        {
          "atom_index": 79498,
          "name": "OP2",
          "element": "O",
          "coord": [
            18.424800872802734,
            25.633100509643555,
            21.328800201416016
          ]
        },
        {
          "atom_index": 79499,
          "name": "O5'",
          "element": "O",
          "coord": [
            18.4507999420166,
            25.4330997467041,
            21.18549919128418
          ]
        },
        {
          "atom_index": 79500,
          "name": "C5'",
          "element": "C",
          "coord": [
            18.476299285888672,
            25.358200073242188,
            21.302799224853516
          ]
        },
        {
          "atom_index": 79501,
          "name": "C4'",
          "element": "C",
          "coord": [
            18.57159996032715,
            25.24489974975586,
            21.275999069213867
          ]
        },
        {
          "atom_index": 79502,
          "name": "O4'",
          "element": "O",
          "coord": [
            18.704500198364258,
            25.296899795532227,
            21.25189971923828
          ]
        },
        {
          "atom_index": 79503,
          "name": "C3'",
          "element": "C",
          "coord": [
            18.590099334716797,
            25.148399353027344,
            21.390499114990234
          ]
        },
        {
          "atom_index": 79504,
          "name": "O3'",
          "element": "O",
          "coord": [
            18.488100051879883,
            25.051300048828125,
            21.394699096679688
          ]
        },
        {
          "atom_index": 79505,
          "name": "C2'",
          "element": "C",
          "coord": [
            18.728700637817383,
            25.090999603271484,
            21.36440086364746
          ]
        },
        {
          "atom_index": 79506,
          "name": "O2'",
          "element": "O",
          "coord": [
            18.72369956970215,
            24.993600845336914,
            21.262100219726562
          ]
        },
        {
          "atom_index": 79507,
          "name": "C1'",
          "element": "C",
          "coord": [
            18.801300048828125,
            25.21139907836914,
            21.308300018310547
          ]
        },
        {
          "atom_index": 79508,
          "name": "N9",
          "element": "N",
          "coord": [
            18.87380027770996,
            25.287399291992188,
            21.41069984436035
          ]
        },
        {
          "atom_index": 79509,
          "name": "C8",
          "element": "C",
          "coord": [
            18.83209991455078,
            25.408100128173828,
            21.456899642944336
          ]
        },
        {
          "atom_index": 79510,
          "name": "N7",
          "element": "N",
          "coord": [
            18.910400390625,
            25.4606990814209,
            21.544200897216797
          ]
        },
        {
          "atom_index": 79511,
          "name": "C5",
          "element": "C",
          "coord": [
            19.010400772094727,
            25.368499755859375,
            21.555700302124023
          ]
        },
        {
          "atom_index": 79512,
          "name": "C6",
          "element": "C",
          "coord": [
            19.12310028076172,
            25.37420082092285,
            21.637100219726562
          ]
        },
        {
          "atom_index": 79513,
          "name": "O6",
          "element": "O",
          "coord": [
            19.1564998626709,
            25.46179962158203,
            21.715599060058594
          ]
        },
        {
          "atom_index": 79514,
          "name": "N1",
          "element": "N",
          "coord": [
            19.201499938964844,
            25.26409912109375,
            21.623600006103516
          ]
        },
        {
          "atom_index": 79515,
          "name": "C2",
          "element": "C",
          "coord": [
            19.175399780273438,
            25.162099838256836,
            21.540199279785156
          ]
        },
        {
          "atom_index": 79516,
          "name": "N2",
          "element": "N",
          "coord": [
            19.269500732421875,
            25.067899703979492,
            21.544200897216797
          ]
        },
        {
          "atom_index": 79517,
          "name": "N3",
          "element": "N",
          "coord": [
            19.06999969482422,
            25.154300689697266,
            21.460899353027344
          ]
        },
        {
          "atom_index": 79518,
          "name": "C4",
          "element": "C",
          "coord": [
            18.991300582885742,
            25.26110076904297,
            21.474300384521484
          ]
        }
      ]
    },
    {
      "id": "B:800",
      "chain": "B",
      "resseq": 800,
      "icode": "",
      "resname": "G",
      "hetflag": " ",
      "sasa": 0.0,
      "atoms": [
        {
          "atom_index": 79519,
          "name": "P",
          "element": "P",
          "coord": [
            18.41029930114746,
            25.0226993560791,
            21.531099319458008
          ]
        },
        {
          "atom_index": 79520,
          "name": "OP1",
          "element": "O",
          "coord": [
            18.310699462890625,
            24.917400360107422,
            21.504499435424805
          ]
        },
        {
          "atom_index": 79521,
          "name": "OP2",
          "element": "O",
          "coord": [
            18.366899490356445,
            25.152099609375,
            21.587099075317383
          ]
        },
        {
          "atom_index": 79522,
          "name": "O5'",
          "element": "O",
          "coord": [
            18.520999908447266,
            24.958999633789062,
            21.62540054321289
          ]
        },
        {
          "atom_index": 79523,
          "name": "C5'",
          "element": "C",
          "coord": [
            18.583900451660156,
            24.83679962158203,
            21.59079933166504
          ]
        },
        {
          "atom_index": 79524,
          "name": "C4'",
          "element": "C",
          "coord": [
            18.711999893188477,
            24.81719970703125,
            21.667400360107422
          ]
        },
        {
          "atom_index": 79525,
          "name": "O4'",
          "element": "O",
          "coord": [
            18.79640007019043,
            24.933900833129883,
            21.653600692749023
          ]
        },
        {
          "atom_index": 79526,
          "name": "C3'",
          "element": "C",
          "coord": [
            18.69659996032715,
            24.79990005493164,
            21.81679916381836
          ]
        },
        {
          "atom_index": 79527,
          "name": "O3'",
          "element": "O",
          "coord": [
            18.662900924682617,
            24.666500091552734,
            21.850400924682617
          ]
        },
        {
          "atom_index": 79528,
          "name": "C2'",
          "element": "C",
          "coord": [
            18.832399368286133,
            24.844499588012695,
            21.868999481201172
          ]
        },
        {
          "atom_index": 79529,
          "name": "O2'",
          "element": "O",
          "coord": [
            18.927799224853516,
            24.74209976196289,
            21.84950065612793
          ]
        },
        {
          "atom_index": 79530,
          "name": "C1'",
          "element": "C",
          "coord": [
            18.86680030822754,
            24.957199096679688,
            21.773000717163086
          ]
        },
        {
          "atom_index": 79531,
          "name": "N9",
          "element": "N",
          "coord": [
            18.827899932861328,
            25.08989906311035,
            21.822999954223633
          ]
        },
        {
          "atom_index": 79532,
          "name": "C8",
          "element": "C",
          "coord": [
            18.704700469970703,
            25.14590072631836,
            21.80699920654297
          ]
        },
        {
          "atom_index": 79533,
          "name": "N7",
          "element": "N",
          "coord": [
            18.69230079650879,
            25.26490020751953,
            21.856599807739258
          ]
        },
        {
          "atom_index": 79534,
          "name": "C5",
          "element": "C",
          "coord": [
            18.816499710083008,
            25.288999557495117,
            21.907699584960938
          ]
        },
        {
          "atom_index": 79535,
          "name": "C6",
          "element": "C",
          "coord": [
            18.85930061340332,
            25.40290069580078,
            21.973600387573242
          ]
        },
        {
          "atom_index": 79536,
          "name": "O6",
          "element": "O",
          "coord": [
            18.79199981689453,
            25.502500534057617,
            21.996999740600586
          ]
        },
        {
          "atom_index": 79537,
          "name": "N1",
          "element": "N",
          "coord": [
            18.990699768066406,
            25.3927001953125,
            22.012300491333008
          ]
        },
        {
          "atom_index": 79538,
          "name": "C2",
          "element": "C",
          "coord": [
            19.068500518798828,
            25.284500122070312,
            21.988500595092773
          ]
        },
        {
          "atom_index": 79539,
          "name": "N2",
          "element": "N",
          "coord": [
            19.193099975585938,
            25.292999267578125,
            22.033599853515625
          ]
        },
        {
          "atom_index": 79540,
          "name": "N3",
          "element": "N",
          "coord": [
            19.029199600219727,
            25.175899505615234,
            21.92609977722168
          ]
        },
        {
          "atom_index": 79541,
          "name": "C4",
          "element": "C",
          "coord": [
            18.901899337768555,
            25.184499740600586,
            21.8882999420166
          ]
        }
      ]
    },
    {
      "id": "B:801",
      "chain": "B",
      "resseq": 801,
      "icode": "",
      "resname": "U",
      "hetflag": " ",
      "sasa": 0.0,
      "atoms": [
        {
          "atom_index": 79542,
          "name": "P",
          "element": "P",
          "coord": [
            18.558399200439453,
            24.633800506591797,
            21.967500686645508
          ]
        },
        {
          "atom_index": 79543,
          "name": "OP1",
          "element": "O",
          "coord": [
            18.475000381469727,
            24.520599365234375,
            21.923200607299805
          ]
        },
        {
          "atom_index": 79544,
          "name": "OP2",
          "element": "O",
          "coord": [
            18.49250030517578,
            24.755599975585938,
            22.017499923706055
          ]
        },
        {
          "atom_index": 79545,
          "name": "O5'",
          "element": "O",
          "coord": [
            18.651100158691406,
            24.5762996673584,
            22.081899642944336
          ]
        },
        {
          "atom_index": 79546,
          "name": "C5'",
          "element": "C",
          "coord": [
            18.711599349975586,
            24.450000762939453,
            22.064199447631836
          ]
        },
        {
          "atom_index": 79547,
          "name": "C4'",
          "element": "C",
          "coord": [
            18.81879997253418,
            24.423200607299805,
            22.166000366210938
          ]
        },
        {
          "atom_index": 79548,
          "name": "O4'",
          "element": "O",
          "coord": [
            18.930099487304688,
            24.511699676513672,
            22.143400192260742
          ]
        },
        {
          "atom_index": 79549,
          "name": "C3'",
          "element": "C",
          "coord": [
            18.78380012512207,
            24.44540023803711,
            22.312000274658203
          ]
        },
        {
          "atom_index": 79550,
          "name": "O3'",
          "element": "O",
          "coord": [
            18.71310043334961,
            24.33679962158203,
            22.368200302124023
          ]
        },
        {
          "atom_index": 79551,
          "name": "C2'",
          "element": "C",
          "coord": [
            18.92009925842285,
            24.461299896240234,
            22.374300003051758
          ]
        },
        {
          "atom_index": 79552,
          "name": "O2'",
          "element": "O",
          "coord": [
            18.978700637817383,
            24.33340072631836,
            22.390100479125977
          ]
        },
        {
          "atom_index": 79553,
          "name": "C1'",
          "element": "C",
          "coord": [
            18.996299743652344,
            24.535600662231445,
            22.264799118041992
          ]
        },
        {
          "atom_index": 79554,
          "name": "N1",
          "element": "N",
          "coord": [
            19.002099990844727,
            24.681100845336914,
            22.28809928894043
          ]
        },
        {
          "atom_index": 79555,
          "name": "C2",
          "element": "C",
          "coord": [
            19.089399337768555,
            24.728700637817383,
            22.382099151611328
          ]
        },
        {
          "atom_index": 79556,
          "name": "O2",
          "element": "O",
          "coord": [
            19.16550064086914,
            24.65839958190918,
            22.446199417114258
          ]
        },
        {
          "atom_index": 79557,
          "name": "N3",
          "element": "N",
          "coord": [
            19.090099334716797,
            24.86440086364746,
            22.39590072631836
          ]
        },
        {
          "atom_index": 79558,
          "name": "C4",
          "element": "C",
          "coord": [
            19.01219940185547,
            24.95400047302246,
            22.32990074157715
          ]
        },
        {
          "atom_index": 79559,
          "name": "O4",
          "element": "O",
          "coord": [
            19.0226993560791,
            25.072500228881836,
            22.353599548339844
          ]
        },
        {
          "atom_index": 79560,
          "name": "C5",
          "element": "C",
          "coord": [
            18.925399780273438,
            24.896799087524414,
            22.235599517822266
          ]
        },
        {
          "atom_index": 79561,
          "name": "C6",
          "element": "C",
          "coord": [
            18.922300338745117,
            24.765899658203125,
            22.2185001373291
          ]
        }
      ]
    },
    {
      "id": "B:802",
      "chain": "B",
      "resseq": 802,
      "icode": "",
      "resname": "A",
      "hetflag": " ",
      "sasa": 0.0,
      "atoms": [
        {
          "atom_index": 79562,
          "name": "P",
          "element": "P",
          "coord": [
            18.648500442504883,
            24.34779930114746,
            22.51449966430664
          ]
        },
        {
          "atom_index": 79563,
          "name": "OP1",
          "element": "O",
          "coord": [
            18.549100875854492,
            24.24049949645996,
            22.531700134277344
          ]
        },
        {
          "atom_index": 79564,
          "name": "OP2",
          "element": "O",
          "coord": [
            18.60740089416504,
            24.48740005493164,
            22.533899307250977
          ]
        },
        {
          "atom_index": 79565,
          "name": "O5'",
          "element": "O",
          "coord": [
            18.76729965209961,
            24.31329917907715,
            22.613800048828125
          ]
        },
        {
          "atom_index": 79566,
          "name": "C5'",
          "element": "C",
          "coord": [
            18.76180076599121,
            24.35449981689453,
            22.748899459838867
          ]
        },
        {
          "atom_index": 79567,
          "name": "C4'",
          "element": "C",
          "coord": [
            18.89900016784668,
            24.378599166870117,
            22.80660057067871
          ]
        },
        {
          "atom_index": 79568,
          "name": "O4'",
          "element": "O",
          "coord": [
            18.97330093383789,
            24.46820068359375,
            22.720199584960938
          ]
        },
        {
          "atom_index": 79569,
          "name": "C3'",
          "element": "C",
          "coord": [
            18.901500701904297,
            24.44729995727539,
            22.941600799560547
          ]
        },
        {
          "atom_index": 79570,
          "name": "O3'",
          "element": "O",
          "coord": [
            18.880599975585938,
            24.358299255371094,
            23.04960060119629
          ]
        },
        {
          "atom_index": 79571,
          "name": "C2'",
          "element": "C",
          "coord": [
            19.038000106811523,
            24.513099670410156,
            22.942399978637695
          ]
        },
        {
          "atom_index": 79572,
          "name": "O2'",
          "element": "O",
          "coord": [
            19.1382999420166,
            24.41629981994629,
            22.965299606323242
          ]
        },
        {
          "atom_index": 79573,
          "name": "C1'",
          "element": "C",
          "coord": [
            19.04960060119629,
            24.5575008392334,
            22.797399520874023
          ]
        },
        {
          "atom_index": 79574,
          "name": "N9",
          "element": "N",
          "coord": [
            18.99519920349121,
            24.692100524902344,
            22.7731990814209
          ]
        },
        {
          "atom_index": 79575,
          "name": "C8",
          "element": "C",
          "coord": [
            18.90329933166504,
            24.71780014038086,
            22.677200317382812
          ]
        },
        {
          "atom_index": 79576,
          "name": "N7",
          "element": "N",
          "coord": [
            18.866899490356445,
            24.84269905090332,
            22.668699264526367
          ]
        },
        {
          "atom_index": 79577,
          "name": "C5",
          "element": "C",
          "coord": [
            18.94099998474121,
            24.90489959716797,
            22.764799118041992
          ]
        },
        {
          "atom_index": 79578,
          "name": "C6",
          "element": "C",
          "coord": [
            18.949100494384766,
            25.038299560546875,
            22.804399490356445
          ]
        },
        {
          "atom_index": 79579,
          "name": "N6",
          "element": "N",
          "coord": [
            18.87809944152832,
            25.135900497436523,
            22.750600814819336
          ]
        },
        {
          "atom_index": 79580,
          "name": "N1",
          "element": "N",
          "coord": [
            19.033599853515625,
            25.071500778198242,
            22.90220069885254
          ]
        },
        {
          "atom_index": 79581,
          "name": "C2",
          "element": "C",
          "coord": [
            19.104299545288086,
            24.973899841308594,
            22.95840072631836
          ]
        },
        {
          "atom_index": 79582,
          "name": "N3",
          "element": "N",
          "coord": [
            19.106599807739258,
            24.84440040588379,
            22.927600860595703
          ]
        },
        {
          "atom_index": 79583,
          "name": "C4",
          "element": "C",
          "coord": [
            19.021499633789062,
            24.814699172973633,
            22.829099655151367
          ]
        }
      ]
    },
    {
      "id": "B:803",
      "chain": "B",
      "resseq": 803,
      "icode": "",
      "resname": "G",
      "hetflag": " ",
      "sasa": 0.0,
      "atoms": [
        {
          "atom_index": 79584,
          "name": "P",
          "element": "P",
          "coord": [
            18.742399215698242,
            24.359699249267578,
            23.131000518798828
          ]
        },
        {
          "atom_index": 79585,
          "name": "OP1",
          "element": "O",
          "coord": [
            18.767000198364258,
            24.283100128173828,
            23.253400802612305
          ]
        },
        {
          "atom_index": 79586,
          "name": "OP2",
          "element": "O",
          "coord": [
            18.630199432373047,
            24.317899703979492,
            23.04560089111328
          ]
        },
        {
          "atom_index": 79587,
          "name": "O5'",
          "element": "O",
          "coord": [
            18.720800399780273,
            24.511999130249023,
            23.17099952697754
          ]
        },
        {
          "atom_index": 79588,
          "name": "C5'",
          "element": "C",
          "coord": [
            18.800199508666992,
            24.57360076904297,
            23.27120018005371
          ]
        },
        {
          "atom_index": 79589,
          "name": "C4'",
          "element": "C",
          "coord": [
            18.79159927368164,
            24.723499298095703,
            23.263599395751953
          ]
        },
        {
          "atom_index": 79590,
          "name": "O4'",
          "element": "O",
          "coord": [
            18.82200050354004,
            24.76729965209961,
            23.1294002532959
          ]
        },
        {
          "atom_index": 79591,
          "name": "C3'",
          "element": "C",
          "coord": [
            18.6560001373291,
            24.783199310302734,
            23.293100357055664
          ]
        },
        {
          "atom_index": 79592,
          "name": "O3'",
          "element": "O",
          "coord": [
            18.636699676513672,
            24.798500061035156,
            23.43269920349121
          ]
        },
        {
          "atom_index": 79593,
          "name": "C2'",
          "element": "C",
          "coord": [
            18.660900115966797,
            24.916400909423828,
            23.219600677490234
          ]
        },
        {
          "atom_index": 79594,
          "name": "O2'",
          "element": "O",
          "coord": [
            18.721399307250977,
            25.01409912109375,
            23.301799774169922
          ]
        },
        {
          "atom_index": 79595,
          "name": "C1'",
          "element": "C",
          "coord": [
            18.753700256347656,
            24.886600494384766,
            23.100900650024414
          ]
        },
        {
          "atom_index": 79596,
          "name": "N9",
          "element": "N",
          "coord": [
            18.680999755859375,
            24.870899200439453,
            22.97330093383789
          ]
        },
        {
          "atom_index": 79597,
          "name": "C8",
          "element": "C",
          "coord": [
            18.677400588989258,
            24.75480079650879,
            22.90489959716797
          ]
        },
        {
          "atom_index": 79598,
          "name": "N7",
          "element": "N",
          "coord": [
            18.60689926147461,
            24.760499954223633,
            22.796499252319336
          ]
        },
        {
          "atom_index": 79599,
          "name": "C5",
          "element": "C",
          "coord": [
            18.560300827026367,
            24.888900756835938,
            22.791400909423828
          ]
        },
        {
          "atom_index": 79600,
          "name": "C6",
          "element": "C",
          "coord": [
            18.47610092163086,
            24.949899673461914,
            22.696699142456055
          ]
        },
        {
          "atom_index": 79601,
          "name": "O6",
          "element": "O",
          "coord": [
            18.427400588989258,
            24.90239906311035,
            22.594600677490234
          ]
        },
        {
          "atom_index": 79602,
          "name": "N1",
          "element": "N",
          "coord": [
            18.449100494384766,
            25.080799102783203,
            22.72640037536621
          ]
        },
        {
          "atom_index": 79603,
          "name": "C2",
          "element": "C",
          "coord": [
            18.497699737548828,
            25.143299102783203,
            22.836200714111328
          ]
        },
        {
          "atom_index": 79604,
          "name": "N2",
          "element": "N",
          "coord": [
            18.46179962158203,
            25.27120018005371,
            22.850500106811523
          ]
        },
        {
          "atom_index": 79605,
          "name": "N3",
          "element": "N",
          "coord": [
            18.57550048828125,
            25.086599349975586,
            22.92650032043457
          ]
        },
        {
          "atom_index": 79606,
          "name": "C4",
          "element": "C",
          "coord": [
            18.605499267578125,
            24.959299087524414,
            22.89859962463379
          ]
        }
      ]
    },
    {
      "id": "B:804",
      "chain": "B",
      "resseq": 804,
      "icode": "",
      "resname": "U",
      "hetflag": " ",
      "sasa": 0.0,
      "atoms": [
        {
          "atom_index": 79607,
          "name": "P",
          "element": "P",
          "coord": [
            18.49209976196289,
            24.784500122070312,
            23.500999450683594
          ]
        },
        {
          "atom_index": 79608,
          "name": "OP1",
          "element": "O",
          "coord": [
            18.508399963378906,
            24.809499740600586,
            23.64430046081543
          ]
        },
        {
          "atom_index": 79609,
          "name": "OP2",
          "element": "O",
          "coord": [
            18.426300048828125,
            24.659400939941406,
            23.462200164794922
          ]
        },
        {
          "atom_index": 79610,
          "name": "O5'",
          "element": "O",
          "coord": [
            18.409799575805664,
            24.906600952148438,
            23.442800521850586
          ]
        },
        {
          "atom_index": 79611,
          "name": "C5'",
          "element": "C",
          "coord": [
            18.438199996948242,
            25.038400650024414,
            23.48539924621582
          ]
        },
        {
          "atom_index": 79612,
          "name": "C4'",
          "element": "C",
          "coord": [
            18.361000061035156,
            25.141199111938477,
            23.40760040283203
          ]
        },
        {
          "atom_index": 79613,
          "name": "O4'",
          "element": "O",
          "coord": [
            18.382699966430664,
            25.122299194335938,
            23.26650047302246
          ]
        },
        {
          "atom_index": 79614,
          "name": "C3'",
          "element": "C",
          "coord": [
            18.2106990814209,
            25.13610076904297,
            23.424400329589844
          ]
        },
        {
          "atom_index": 79615,
          "name": "O3'",
          "element": "O",
          "coord": [
            18.169200897216797,
            25.208900451660156,
            23.537900924682617
          ]
        },
        {
          "atom_index": 79616,
          "name": "C2'",
          "element": "C",
          "coord": [
            18.159400939941406,
            25.19729995727539,
            23.295700073242188
          ]
        },
        {
          "atom_index": 79617,
          "name": "O2'",
          "element": "O",
          "coord": [
            18.159700393676758,
            25.33839988708496,
            23.306299209594727
          ]
        },
        {
          "atom_index": 79618,
          "name": "C1'",
          "element": "C",
          "coord": [
            18.26740074157715,
            25.158199310302734,
            23.195100784301758
          ]
        },
        {
          "atom_index": 79619,
          "name": "N1",
          "element": "N",
          "coord": [
            18.23310089111328,
            25.048500061035156,
            23.101299285888672
          ]
        },
        {
          "atom_index": 79620,
          "name": "C2",
          "element": "C",
          "coord": [
            18.123199462890625,
            25.042200088500977,
            23.017000198364258
          ]
        },
        {
          "atom_index": 79621,
          "name": "O2",
          "element": "O",
          "coord": [
            18.031700134277344,
            25.121700286865234,
            23.011899948120117
          ]
        },
        {
          "atom_index": 79622,
          "name": "N3",
          "element": "N",
          "coord": [
            18.11870002746582,
            24.9325008392334,
            22.935800552368164
          ]
        },
        {
          "atom_index": 79623,
          "name": "C4",
          "element": "C",
          "coord": [
            18.211200714111328,
            24.832399368286133,
            22.92639923095703
          ]
        },
        {
          "atom_index": 79624,
          "name": "O4",
          "element": "O",
          "coord": [
            18.19729995727539,
            24.738500595092773,
            22.849899291992188
          ]
        },
        {
          "atom_index": 79625,
          "name": "C5",
          "element": "C",
          "coord": [
            18.319299697875977,
            24.846799850463867,
            23.0132999420166
          ]
        },
        {
          "atom_index": 79626,
          "name": "C6",
          "element": "C",
          "coord": [
            18.327299118041992,
            24.952199935913086,
            23.09160041809082
          ]
        }
      ]
    },
    {
      "id": "B:805",
      "chain": "B",
      "resseq": 805,
      "icode": "",
      "resname": "C",
      "hetflag": " ",
      "sasa": 0.0,
      "atoms": [
        {
          "atom_index": 79627,
          "name": "P",
          "element": "P",
          "coord": [
            18.063199996948242,
            25.1476993560791,
            23.640300750732422
          ]
        },
        {
          "atom_index": 79628,
          "name": "OP1",
          "element": "O",
          "coord": [
            17.990299224853516,
            25.257600784301758,
            23.70549964904785
          ]
        },
        {
          "atom_index": 79629,
          "name": "OP2",
          "element": "O",
          "coord": [
            18.134199142456055,
            25.049400329589844,
            23.72330093383789
          ]
        },
        {
          "atom_index": 79630,
          "name": "O5'",
          "element": "O",
          "coord": [
            17.95870018005371,
            25.073200225830078,
            23.547500610351562
          ]
        },
        {
          "atom_index": 79631,
          "name": "C5'",
          "element": "C",
          "coord": [
            17.83799934387207,
            25.136699676513672,
            23.509599685668945
          ]
        },
        {
          "atom_index": 79632,
          "name": "C4'",
          "element": "C",
          "coord": [
            17.73259925842285,
            25.035400390625,
            23.474899291992188
          ]
        },
        {
          "atom_index": 79633,
          "name": "O4'",
          "element": "O",
          "coord": [
            17.777000427246094,
            24.959299087524414,
            23.361000061035156
          ]
        },
        {
          "atom_index": 79634,
          "name": "C3'",
          "element": "C",
          "coord": [
            17.704599380493164,
            24.931100845336914,
            23.581300735473633
          ]
        },
        {
          "atom_index": 79635,
          "name": "O3'",
          "element": "O",
          "coord": [
            17.610300064086914,
            24.97480010986328,
            23.67609977722168
          ]
        },
        {
          "atom_index": 79636,
          "name": "C2'",
          "element": "C",
          "coord": [
            17.656299591064453,
            24.811899185180664,
            23.501100540161133
          ]
        },
        {
          "atom_index": 79637,
          "name": "O2'",
          "element": "O",
          "coord": [
            17.519399642944336,
            24.82830047607422,
            23.46929931640625
          ]
        },
        {
          "atom_index": 79638,
          "name": "C1'",
          "element": "C",
          "coord": [
            17.73539924621582,
            24.826000213623047,
            23.37220001220703
          ]
        },
        {
          "atom_index": 79639,
          "name": "N1",
          "element": "N",
          "coord": [
            17.854999542236328,
            24.74049949645996,
            23.36199951171875
          ]
        },
        {
          "atom_index": 79640,
          "name": "C2",
          "element": "C",
          "coord": [
            17.8518009185791,
            24.643999099731445,
            23.26580047607422
          ]
        },
        {
          "atom_index": 79641,
          "name": "O2",
          "element": "O",
          "coord": [
            17.74850082397461,
            24.63170051574707,
            23.199899673461914
          ]
        },
        {
          "atom_index": 79642,
          "name": "N3",
          "element": "N",
          "coord": [
            17.95840072631836,
            24.566200256347656,
            23.247299194335938
          ]
        },
        {
          "atom_index": 79643,
          "name": "C4",
          "element": "C",
          "coord": [
            18.065799713134766,
            24.582799911499023,
            23.319499969482422
          ]
        },
        {
          "atom_index": 79644,
          "name": "N4",
          "element": "N",
          "coord": [
            18.168500900268555,
            24.503799438476562,
            23.297399520874023
          ]
        },
        {
          "atom_index": 79645,
          "name": "C5",
          "element": "C",
          "coord": [
            18.074399948120117,
            24.680999755859375,
            23.41699981689453
          ]
        },
        {
          "atom_index": 79646,
          "name": "C6",
          "element": "C",
          "coord": [
            17.967899322509766,
            24.757400512695312,
            23.432899475097656
          ]
        }
      ]
    },
    {
      "id": "B:806",
      "chain": "B",
      "resseq": 806,
      "icode": "",
      "resname": "C",
      "hetflag": " ",
      "sasa": 0.0,
      "atoms": [
        {
          "atom_index": 79647,
          "name": "P",
          "element": "P",
          "coord": [
            17.62070083618164,
            24.923900604248047,
            23.82670021057129
          ]
        },
        {
          "atom_index": 79648,
          "name": "OP1",
          "element": "O",
          "coord": [
            17.526399612426758,
            25.004899978637695,
            23.905899047851562
          ]
        },
        {
          "atom_index": 79649,
          "name": "OP2",
          "element": "O",
          "coord": [
            17.76300048828125,
            24.914100646972656,
            23.86400032043457
          ]
        },
        {
          "atom_index": 79650,
          "name": "O5'",
          "element": "O",
          "coord": [
            17.566200256347656,
            24.77549934387207,
            23.819700241088867
          ]
        },
        {
          "atom_index": 79651,
          "name": "C5'",
          "element": "C",
          "coord": [
            17.428499221801758,
            24.75029945373535,
            23.798900604248047
          ]
        },
        {
          "atom_index": 79652,
          "name": "C4'",
          "element": "C",
          "coord": [
            17.399799346923828,
            24.602399826049805,
            23.789899826049805
          ]
        },
        {
          "atom_index": 79653,
          "name": "O4'",
          "element": "O",
          "coord": [
            17.474899291992188,
            24.54520034790039,
            23.680099487304688
          ]
        },
        {
          "atom_index": 79654,
          "name": "C3'",
          "element": "C",
          "coord": [
            17.441099166870117,
            24.51729965209961,
            23.908100128173828
          ]
        },
        {
          "atom_index": 79655,
          "name": "O3'",
          "element": "O",
          "coord": [
            17.355899810791016,
            24.52669906616211,
            24.02039909362793
          ]
        },
        {
          "atom_index": 79656,
          "name": "C2'",
          "element": "C",
          "coord": [
            17.447599411010742,
            24.378700256347656,
            23.84589958190918
          ]
        },
        {
          "atom_index": 79657,
          "name": "O2'",
          "element": "O",
          "coord": [
            17.31679916381836,
            24.32740020751953,
            23.82859992980957
          ]
        },
        {
          "atom_index": 79658,
          "name": "C1'",
          "element": "C",
          "coord": [
            17.50309944152832,
            24.410200119018555,
            23.707199096679688
          ]
        },
        {
          "atom_index": 79659,
          "name": "N1",
          "element": "N",
          "coord": [
            17.648799896240234,
            24.385400772094727,
            23.694299697875977
          ]
        },
        {
          "atom_index": 79660,
          "name": "C2",
          "element": "C",
          "coord": [
            17.686599731445312,
            24.305700302124023,
            23.588499069213867
          ]
        },
        {
          "atom_index": 79661,
          "name": "O2",
          "element": "O",
          "coord": [
            17.598800659179688,
            24.263999938964844,
            23.512800216674805
          ]
        },
        {
          "atom_index": 79662,
          "name": "N3",
          "element": "N",
          "coord": [
            17.816299438476562,
            24.277799606323242,
            23.56909942626953
          ]
        },
        {
          "atom_index": 79663,
          "name": "C4",
          "element": "C",
          "coord": [
            17.908300399780273,
            24.323699951171875,
            23.650800704956055
          ]
        },
        {
          "atom_index": 79664,
          "name": "N4",
          "element": "N",
          "coord": [
            18.034700393676758,
            24.292699813842773,
            23.627700805664062
          ]
        },
        {
          "atom_index": 79665,
          "name": "C5",
          "element": "C",
          "coord": [
            17.875099182128906,
            24.40410041809082,
            23.760499954223633
          ]
        },
        {
          "atom_index": 79666,
          "name": "C6",
          "element": "C",
          "coord": [
            17.74650001525879,
            24.431699752807617,
            23.77680015563965
          ]
        }
      ]
    },
    {
      "id": "B:807",
      "chain": "B",
      "resseq": 807,
      "icode": "",
      "resname": "A",
      "hetflag": " ",
      "sasa": 0.0,
      "atoms": [
        {
          "atom_index": 79667,
          "name": "P",
          "element": "P",
          "coord": [
            17.420400619506836,
            24.52720069885254,
            24.166900634765625
          ]
        },
        {
          "atom_index": 79668,
          "name": "OP1",
          "element": "O",
          "coord": [
            17.320600509643555,
            24.585899353027344,
            24.25779914855957
          ]
        },
        {
          "atom_index": 79669,
          "name": "OP2",
          "element": "O",
          "coord": [
            17.55699920654297,
            24.581499099731445,
            24.159700393676758
          ]
        },
        {
          "atom_index": 79670,
          "name": "O5'",
          "element": "O",
          "coord": [
            17.436800003051758,
            24.373699188232422,
            24.203899383544922
          ]
        },
        {
          "atom_index": 79671,
          "name": "C5'",
          "element": "C",
          "coord": [
            17.327299118041992,
            24.301000595092773,
            24.257299423217773
          ]
        },
        {
          "atom_index": 79672,
          "name": "C4'",
          "element": "C",
          "coord": [
            17.36549949645996,
            24.160200119018555,
            24.295299530029297
          ]
        },
        {
          "atom_index": 79673,
          "name": "O4'",
          "element": "O",
          "coord": [
            17.402000427246094,
            24.08489990234375,
            24.177499771118164
          ]
        },
        {
          "atom_index": 79674,
          "name": "C3'",
          "element": "C",
          "coord": [
            17.485000610351562,
            24.1476993560791,
            24.38640022277832
          ]
        },
        {
          "atom_index": 79675,
          "name": "O3'",
          "element": "O",
          "coord": [
            17.44729995727539,
            24.16469955444336,
            24.521499633789062
          ]
        },
        {
          "atom_index": 79676,
          "name": "C2'",
          "element": "C",
          "coord": [
            17.536800384521484,
            24.00830078125,
            24.35449981689453
          ]
        },
        {
          "atom_index": 79677,
          "name": "O2'",
          "element": "O",
          "coord": [
            17.458099365234375,
            23.91080093383789,
            24.42020034790039
          ]
        },
        {
          "atom_index": 79678,
          "name": "C1'",
          "element": "C",
          "coord": [
            17.50819969177246,
            23.99799919128418,
            24.206100463867188
          ]
        },
        {
          "atom_index": 79679,
          "name": "N9",
          "element": "N",
          "coord": [
            17.620500564575195,
            24.04170036315918,
            24.123899459838867
          ]
        },
        {
          "atom_index": 79680,
          "name": "C8",
          "element": "C",
          "coord": [
            17.618200302124023,
            24.155799865722656,
            24.052499771118164
          ]
        },
        {
          "atom_index": 79681,
          "name": "N7",
          "element": "N",
          "coord": [
            17.725099563598633,
            24.179100036621094,
            23.983299255371094
          ]
        },
        {
          "atom_index": 79682,
          "name": "C5",
          "element": "C",
          "coord": [
            17.8031005859375,
            24.072200775146484,
            24.012800216674805
          ]
        },
        {
          "atom_index": 79683,
          "name": "C6",
          "element": "C",
          "coord": [
            17.929399490356445,
            24.040800094604492,
            23.96940040588379
          ]
        },
        {
          "atom_index": 79684,
          "name": "N6",
          "element": "N",
          "coord": [
            17.99650001525879,
            24.119300842285156,
            23.886899948120117
          ]
        },
        {
          "atom_index": 79685,
          "name": "N1",
          "element": "N",
          "coord": [
            17.983600616455078,
            23.9281005859375,
            24.014299392700195
          ]
        },
        {
          "atom_index": 79686,
          "name": "C2",
          "element": "C",
          "coord": [
            17.912099838256836,
            23.852800369262695,
            24.098400115966797
          ]
        },
        {
          "atom_index": 79687,
          "name": "N3",
          "element": "N",
          "coord": [
            17.79010009765625,
            23.872400283813477,
            24.146699905395508
          ]
        },
        {
          "atom_index": 79688,
          "name": "C4",
          "element": "C",
          "coord": [
            17.74139976501465,
            23.986099243164062,
            24.099300384521484
          ]
        }
      ]
    },
    {
      "id": "B:808",
      "chain": "B",
      "resseq": 808,
      "icode": "",
      "resname": "C",
      "hetflag": " ",
      "sasa": 0.0,
      "atoms": [
        {
          "atom_index": 79689,
          "name": "P",
          "element": "P",
          "coord": [
            17.540800094604492,
            24.245800018310547,
            24.622900009155273
          ]
        },
        {
          "atom_index": 79690,
          "name": "OP1",
          "element": "O",
          "coord": [
            17.459199905395508,
            24.277700424194336,
            24.742000579833984
          ]
        },
        {
          "atom_index": 79691,
          "name": "OP2",
          "element": "O",
          "coord": [
            17.606300354003906,
            24.355499267578125,
            24.549999237060547
          ]
        },
        {
          "atom_index": 79692,
          "name": "O5'",
          "element": "O",
          "coord": [
            17.65399932861328,
            24.14109992980957,
            24.661699295043945
          ]
        },
        {
          "atom_index": 79693,
          "name": "C5'",
          "element": "C",
          "coord": [
            17.620800018310547,
            24.01140022277832,
            24.70870018005371
          ]
        },
        {
          "atom_index": 79694,
          "name": "C4'",
          "element": "C",
          "coord": [
            17.740400314331055,
            23.920900344848633,
            24.706300735473633
          ]
        },
        {
          "atom_index": 79695,
          "name": "O4'",
          "element": "O",
          "coord": [
            17.77680015563965,
            23.889299392700195,
            24.570499420166016
          ]
        },
        {
          "atom_index": 79696,
          "name": "C3'",
          "element": "C",
          "coord": [
            17.866500854492188,
            23.97909927368164,
            24.76449966430664
          ]
        },
        {
          "atom_index": 79697,
          "name": "O3'",
          "element": "O",
          "coord": [
            17.864999771118164,
            23.975099563598633,
            24.905899047851562
          ]
        },
        {
          "atom_index": 79698,
          "name": "C2'",
          "element": "C",
          "coord": [
            17.974700927734375,
            23.893299102783203,
            24.70039939880371
          ]
        },
        {
          "atom_index": 79699,
          "name": "O2'",
          "element": "O",
          "coord": [
            17.986600875854492,
            23.769899368286133,
            24.76849937438965
          ]
        },
        {
          "atom_index": 79700,
          "name": "C1'",
          "element": "C",
          "coord": [
            17.915300369262695,
            23.865699768066406,
            24.562400817871094
          ]
        },
        {
          "atom_index": 79701,
          "name": "N1",
          "element": "N",
          "coord": [
            17.973499298095703,
            23.95050048828125,
            24.456300735473633
          ]
        },
        {
          "atom_index": 79702,
          "name": "C2",
          "element": "C",
          "coord": [
            18.099000930786133,
            23.920799255371094,
            24.403799057006836
          ]
        },
        {
          "atom_index": 79703,
          "name": "O2",
          "element": "O",
          "coord": [
            18.159799575805664,
            23.820899963378906,
            24.44230079650879
          ]
        },
        {
          "atom_index": 79704,
          "name": "N3",
          "element": "N",
          "coord": [
            18.150299072265625,
            23.997800827026367,
            24.306299209594727
          ]
        },
        {
          "atom_index": 79705,
          "name": "C4",
          "element": "C",
          "coord": [
            18.083499908447266,
            24.10379981994629,
            24.263900756835938
          ]
        },
        {
          "atom_index": 79706,
          "name": "N4",
          "element": "N",
          "coord": [
            18.13759994506836,
            24.178800582885742,
            24.169300079345703
          ]
        },
        {
          "atom_index": 79707,
          "name": "C5",
          "element": "C",
          "coord": [
            17.957700729370117,
            24.138599395751953,
            24.316499710083008
          ]
        },
        {
          "atom_index": 79708,
          "name": "C6",
          "element": "C",
          "coord": [
            17.90760040283203,
            24.060199737548828,
            24.41189956665039
          ]
        }
      ]
    },
    {
      "id": "B:809",
      "chain": "B",
      "resseq": 809,
      "icode": "",
      "resname": "G",
      "hetflag": " ",
      "sasa": 0.0,
      "atoms": [
        {
          "atom_index": 79709,
          "name": "P",
          "element": "P",
          "coord": [
            17.96980094909668,
            24.059900283813477,
            24.992300033569336
          ]
        },
        {
          "atom_index": 79710,
          "name": "OP1",
          "element": "O",
          "coord": [
            17.91699981689453,
            24.068199157714844,
            25.128999710083008
          ]
        },
        {
          "atom_index": 79711,
          "name": "OP2",
          "element": "O",
          "coord": [
            18.0093994140625,
            24.185199737548828,
            24.925899505615234
          ]
        },
        {
          "atom_index": 79712,
          "name": "O5'",
          "element": "O",
          "coord": [
            18.097200393676758,
            23.966699600219727,
            24.995800018310547
          ]
        },
        {
          "atom_index": 79713,
          "name": "C5'",
          "element": "C",
          "coord": [
            18.224899291992188,
            24.023700714111328,
            25.01140022277832
          ]
        },
        {
          "atom_index": 79714,
          "name": "C4'",
          "element": "C",
          "coord": [
            18.3341007232666,
            23.93090057373047,
            24.966400146484375
          ]
        },
        {
          "atom_index": 79715,
          "name": "O4'",
          "element": "O",
          "coord": [
            18.309999465942383,
            23.889999389648438,
            24.829500198364258
          ]
        },
        {
          "atom_index": 79716,
          "name": "C3'",
          "element": "C",
          "coord": [
            18.470800399780273,
            23.995899200439453,
            24.962600708007812
          ]
        },
        {
          "atom_index": 79717,
          "name": "O3'",
          "element": "O",
          "coord": [
            18.53569984436035,
            23.991899490356445,
            25.087499618530273
          ]
        },
        {
          "atom_index": 79718,
          "name": "C2'",
          "element": "C",
          "coord": [
            18.5408992767334,
            23.91900062561035,
            24.853500366210938
          ]
        },
        {
          "atom_index": 79719,
          "name": "O2'",
          "element": "O",
          "coord": [
            18.575000762939453,
            23.7898006439209,
            24.899700164794922
          ]
        },
        {
          "atom_index": 79720,
          "name": "C1'",
          "element": "C",
          "coord": [
            18.427799224853516,
            23.903400421142578,
            24.754499435424805
          ]
        },
        {
          "atom_index": 79721,
          "name": "N9",
          "element": "N",
          "coord": [
            18.409000396728516,
            24.023300170898438,
            24.67180061340332
          ]
        },
        {
          "atom_index": 79722,
          "name": "C8",
          "element": "C",
          "coord": [
            18.28660011291504,
            24.08180046081543,
            24.657499313354492
          ]
        },
        {
          "atom_index": 79723,
          "name": "N7",
          "element": "N",
          "coord": [
            18.284900665283203,
            24.18549919128418,
            24.580299377441406
          ]
        },
        {
          "atom_index": 79724,
          "name": "C5",
          "element": "C",
          "coord": [
            18.41510009765625,
            24.195499420166016,
            24.53969955444336
          ]
        },
        {
          "atom_index": 79725,
          "name": "C6",
          "element": "C",
          "coord": [
            18.470300674438477,
            24.29050064086914,
            24.454599380493164
          ]
        },
        {
          "atom_index": 79726,
          "name": "O6",
          "element": "O",
          "coord": [
            18.41200065612793,
            24.383399963378906,
            24.399599075317383
          ]
        },
        {
          "atom_index": 79727,
          "name": "N1",
          "element": "N",
          "coord": [
            18.604700088500977,
            24.269500732421875,
            24.436899185180664
          ]
        },
        {
          "atom_index": 79728,
          "name": "C2",
          "element": "C",
          "coord": [
            18.673799514770508,
            24.168699264526367,
            24.494800567626953
          ]
        },
        {
          "atom_index": 79729,
          "name": "N2",
          "element": "N",
          "coord": [
            18.80270004272461,
            24.162399291992188,
            24.465599060058594
          ]
        },
        {
          "atom_index": 79730,
          "name": "N3",
          "element": "N",
          "coord": [
            18.62339973449707,
            24.079099655151367,
            24.575199127197266
          ]
        },
        {
          "atom_index": 79731,
          "name": "C4",
          "element": "C",
          "coord": [
            18.493200302124023,
            24.097299575805664,
            24.5935001373291
          ]
        }
      ]
    },
    {
      "id": "B:810",
      "chain": "B",
      "resseq": 810,
      "icode": "",
      "resname": "C",
      "hetflag": " ",
      "sasa": 0.0,
      "atoms": [
        {
          "atom_index": 79732,
          "name": "P",
          "element": "P",
          "coord": [
            18.56599998474121,
            24.128599166870117,
            25.163700103759766
          ]
        },
        {
          "atom_index": 79733,
          "name": "OP1",
          "element": "O",
          "coord": [
            18.624399185180664,
            24.09469985961914,
            25.294200897216797
          ]
        },
        {
          "atom_index": 79734,
          "name": "OP2",
          "element": "O",
          "coord": [
            18.447200775146484,
            24.215299606323242,
            25.157699584960938
          ]
        },
        {
          "atom_index": 79735,
          "name": "O5'",
          "element": "O",
          "coord": [
            18.67770004272461,
            24.19659996032715,
            25.07469940185547
          ]
        },
        {
          "atom_index": 79736,
          "name": "C5'",
          "element": "C",
          "coord": [
            18.80660057067871,
            24.220399856567383,
            25.127199172973633
          ]
        },
        {
          "atom_index": 79737,
          "name": "C4'",
          "element": "C",
          "coord": [
            18.913299560546875,
            24.17449951171875,
            25.032100677490234
          ]
        },
        {
          "atom_index": 79738,
          "name": "O4'",
          "element": "O",
          "coord": [
            18.856300354003906,
            24.158300399780273,
            24.899999618530273
          ]
        },
        {
          "atom_index": 79739,
          "name": "C3'",
          "element": "C",
          "coord": [
            19.027000427246094,
            24.271400451660156,
            25.010499954223633
          ]
        },
        {
          "atom_index": 79740,
          "name": "O3'",
          "element": "O",
          "coord": [
            19.124099731445312,
            24.26650047302246,
            25.112899780273438
          ]
        },
        {
          "atom_index": 79741,
          "name": "C2'",
          "element": "C",
          "coord": [
            19.079500198364258,
            24.228700637817383,
            24.875600814819336
          ]
        },
        {
          "atom_index": 79742,
          "name": "O2'",
          "element": "O",
          "coord": [
            19.15019989013672,
            24.107500076293945,
            24.888999938964844
          ]
        },
        {
          "atom_index": 79743,
          "name": "C1'",
          "element": "C",
          "coord": [
            18.95009994506836,
            24.196500778198242,
            24.80229949951172
          ]
        },
        {
          "atom_index": 79744,
          "name": "N1",
          "element": "N",
          "coord": [
            18.892799377441406,
            24.31049919128418,
            24.726499557495117
          ]
        },
        {
          "atom_index": 79745,
          "name": "C2",
          "element": "C",
          "coord": [
            18.956300735473633,
            24.3799991607666,
            24.622600555419922
          ]
        },
        {
          "atom_index": 79746,
          "name": "O2",
          "element": "O",
          "coord": [
            19.07110023498535,
            24.350299835205078,
            24.585100173950195
          ]
        },
        {
          "atom_index": 79747,
          "name": "N3",
          "element": "N",
          "coord": [
            18.890100479125977,
            24.48110008239746,
            24.56209945678711
          ]
        },
        {
          "atom_index": 79748,
          "name": "C4",
          "element": "C",
          "coord": [
            18.76810073852539,
            24.513099670410156,
            24.598899841308594
          ]
        },
        {
          "atom_index": 79749,
          "name": "N4",
          "element": "N",
          "coord": [
            18.707399368286133,
            24.613000869750977,
            24.538700103759766
          ]
        },
        {
          "atom_index": 79750,
          "name": "C5",
          "element": "C",
          "coord": [
            18.7012996673584,
            24.446300506591797,
            24.701099395751953
          ]
        },
        {
          "atom_index": 79751,
          "name": "C6",
          "element": "C",
          "coord": [
            18.766799926757812,
            24.347700119018555,
            24.75950050354004
          ]
        }
      ]
    },
    {
      "id": "B:811",
      "chain": "B",
      "resseq": 811,
      "icode": "",
      "resname": "C",
      "hetflag": " ",
      "sasa": 0.0,
      "atoms": [
        {
          "atom_index": 79752,
          "name": "P",
          "element": "P",
          "coord": [
            19.162500381469727,
            24.39940071105957,
            25.19300079345703
          ]
        },
        {
          "atom_index": 79753,
          "name": "OP1",
          "element": "O",
          "coord": [
            19.278400421142578,
            24.371000289916992,
            25.278799057006836
          ]
        },
        {
          "atom_index": 79754,
          "name": "OP2",
          "element": "O",
          "coord": [
            19.04010009765625,
            24.458999633789062,
            25.248899459838867
          ]
        },
        {
          "atom_index": 79755,
          "name": "O5'",
          "element": "O",
          "coord": [
            19.215999603271484,
            24.4960994720459,
            25.08049964904785
          ]
        },
        {
          "atom_index": 79756,
          "name": "C5'",
          "element": "C",
          "coord": [
            19.339099884033203,
            24.468399047851562,
            25.01849937438965
          ]
        },
        {
          "atom_index": 79757,
          "name": "C4'",
          "element": "C",
          "coord": [
            19.358299255371094,
            24.551000595092773,
            24.894800186157227
          ]
        },
        {
          "atom_index": 79758,
          "name": "O4'",
          "element": "O",
          "coord": [
            19.238300323486328,
            24.55139923095703,
            24.81599998474121
          ]
        },
        {
          "atom_index": 79759,
          "name": "C3'",
          "element": "C",
          "coord": [
            19.388700485229492,
            24.697200775146484,
            24.9158992767334
          ]
        },
        {
          "atom_index": 79760,
          "name": "O3'",
          "element": "O",
          "coord": [
            19.525800704956055,
            24.718599319458008,
            24.942699432373047
          ]
        },
        {
          "atom_index": 79761,
          "name": "C2'",
          "element": "C",
          "coord": [
            19.34709930419922,
            24.759300231933594,
            24.784099578857422
          ]
        },
        {
          "atom_index": 79762,
          "name": "O2'",
          "element": "O",
          "coord": [
            19.452600479125977,
            24.747800827026367,
            24.691099166870117
          ]
        },
        {
          "atom_index": 79763,
          "name": "C1'",
          "element": "C",
          "coord": [
            19.234800338745117,
            24.667200088500977,
            24.737600326538086
          ]
        },
        {
          "atom_index": 79764,
          "name": "N1",
          "element": "N",
          "coord": [
            19.09980010986328,
            24.725799560546875,
            24.743600845336914
          ]
        },
        {
          "atom_index": 79765,
          "name": "C2",
          "element": "C",
          "coord": [
            19.05660057067871,
            24.826000213623047,
            24.657899856567383
          ]
        },
        {
          "atom_index": 79766,
          "name": "O2",
          "element": "O",
          "coord": [
            19.131900787353516,
            24.87649917602539,
            24.575599670410156
          ]
        },
        {
          "atom_index": 79767,
          "name": "N3",
          "element": "N",
          "coord": [
            18.93120002746582,
            24.871299743652344,
            24.666099548339844
          ]
        },
        {
          "atom_index": 79768,
          "name": "C4",
          "element": "C",
          "coord": [
            18.847700119018555,
            24.818899154663086,
            24.753599166870117
          ]
        },
        {
          "atom_index": 79769,
          "name": "N4",
          "element": "N",
          "coord": [
            18.72330093383789,
            24.866199493408203,
            24.759899139404297
          ]
        },
        {
          "atom_index": 79770,
          "name": "C5",
          "element": "C",
          "coord": [
            18.88789939880371,
            24.71579933166504,
            24.84040069580078
          ]
        },
        {
          "atom_index": 79771,
          "name": "C6",
          "element": "C",
          "coord": [
            19.01289939880371,
            24.672300338745117,
            24.830400466918945
          ]
        }
      ]
    },
    {
      "id": "B:812",
      "chain": "B",
      "resseq": 812,
      "icode": "",
      "resname": "G",
      "hetflag": " ",
      "sasa": 0.0,
      "atoms": [
        {
          "atom_index": 79772,
          "name": "P",
          "element": "P",
          "coord": [
            19.574199676513672,
            24.784099578857422,
            25.080299377441406
          ]
        },
        {
          "atom_index": 79773,
          "name": "OP1",
          "element": "O",
          "coord": [
            19.715200424194336,
            24.81999969482422,
            25.06049919128418
          ]
        },
        {
          "atom_index": 79774,
          "name": "OP2",
          "element": "O",
          "coord": [
            19.54199981689453,
            24.695100784301758,
            25.192899703979492
          ]
        },
        {
          "atom_index": 79775,
          "name": "O5'",
          "element": "O",
          "coord": [
            19.4862003326416,
            24.915700912475586,
            25.09480094909668
          ]
        },
        {
          "atom_index": 79776,
          "name": "C5'",
          "element": "C",
          "coord": [
            19.515399932861328,
            25.031299591064453,
            25.01799964904785
          ]
        },
        {
          "atom_index": 79777,
          "name": "C4'",
          "element": "C",
          "coord": [
            19.419700622558594,
            25.14430046081543,
            25.04509925842285
          ]
        },
        {
          "atom_index": 79778,
          "name": "O4'",
          "element": "O",
          "coord": [
            19.284000396728516,
            25.099599838256836,
            25.022199630737305
          ]
        },
        {
          "atom_index": 79779,
          "name": "C3'",
          "element": "C",
          "coord": [
            19.422199249267578,
            25.20240020751953,
            25.186399459838867
          ]
        },
        {
          "atom_index": 79780,
          "name": "O3'",
          "element": "O",
          "coord": [
            19.40329933166504,
            25.343700408935547,
            25.180299758911133
          ]
        },
        {
          "atom_index": 79781,
          "name": "C2'",
          "element": "C",
          "coord": [
            19.298900604248047,
            25.140399932861328,
            25.249500274658203
          ]
        },
        {
          "atom_index": 79782,
          "name": "O2'",
          "element": "O",
          "coord": [
            19.244199752807617,
            25.214799880981445,
            25.35569953918457
          ]
        },
        {
          "atom_index": 79783,
          "name": "C1'",
          "element": "C",
          "coord": [
            19.204500198364258,
            25.136699676513672,
            25.131500244140625
          ]
        },
        {
          "atom_index": 79784,
          "name": "N9",
          "element": "N",
          "coord": [
            19.096599578857422,
            25.041000366210938,
            25.14780044555664
          ]
        },
        {
          "atom_index": 79785,
          "name": "C8",
          "element": "C",
          "coord": [
            19.105600357055664,
            24.92650032043457,
            25.219600677490234
          ]
        },
        {
          "atom_index": 79786,
          "name": "N7",
          "element": "N",
          "coord": [
            18.99489974975586,
            24.858699798583984,
            25.221099853515625
          ]
        },
        {
          "atom_index": 79787,
          "name": "C5",
          "element": "C",
          "coord": [
            18.908000946044922,
            24.934499740600586,
            25.146499633789062
          ]
        },
        {
          "atom_index": 79788,
          "name": "C6",
          "element": "C",
          "coord": [
            18.773399353027344,
            24.910200119018555,
            25.11479949951172
          ]
        },
        {
          "atom_index": 79789,
          "name": "O6",
          "element": "O",
          "coord": [
            18.703399658203125,
            24.81410026550293,
            25.14739990234375
          ]
        },
        {
          "atom_index": 79790,
          "name": "N1",
          "element": "N",
          "coord": [
            18.72100067138672,
            25.011499404907227,
            25.037799835205078
          ]
        },
        {
          "atom_index": 79791,
          "name": "C2",
          "element": "C",
          "coord": [
            18.7908992767334,
            25.120899200439453,
            24.997699737548828
          ]
        },
        {
          "atom_index": 79792,
          "name": "N2",
          "element": "N",
          "coord": [
            18.723100662231445,
            25.207799911499023,
            24.923099517822266
          ]
        },
        {
          "atom_index": 79793,
          "name": "N3",
          "element": "N",
          "coord": [
            18.91659927368164,
            25.144899368286133,
            25.026899337768555
          ]
        },
        {
          "atom_index": 79794,
          "name": "C4",
          "element": "C",
          "coord": [
            18.968700408935547,
            25.047800064086914,
            25.101200103759766
          ]
        }
      ]
    },
    {
      "id": "B:813",
      "chain": "B",
      "resseq": 813,
      "icode": "",
      "resname": "U",
      "hetflag": " ",
      "sasa": 0.0,
      "atoms": [
        {
          "atom_index": 79795,
          "name": "P",
          "element": "P",
          "coord": [
            19.49970054626465,
            25.444400787353516,
            25.259700775146484
          ]
        },
        {
          "atom_index": 79796,
          "name": "OP1",
          "element": "O",
          "coord": [
            19.611900329589844,
            25.36720085144043,
            25.314300537109375
          ]
        },
        {
          "atom_index": 79797,
          "name": "OP2",
          "element": "O",
          "coord": [
            19.42169952392578,
            25.529499053955078,
            25.350200653076172
          ]
        },
        {
          "atom_index": 79798,
          "name": "O5'",
          "element": "O",
          "coord": [
            19.55470085144043,
            25.540199279785156,
            25.146299362182617
          ]
        },
        {
          "atom_index": 79799,
          "name": "C5'",
          "element": "C",
          "coord": [
            19.657100677490234,
            25.496200561523438,
            25.059200286865234
          ]
        },
        {
          "atom_index": 79800,
          "name": "C4'",
          "element": "C",
          "coord": [
            19.63290023803711,
            25.540199279785156,
            24.917499542236328
          ]
        },
        {
          "atom_index": 79801,
          "name": "O4'",
          "element": "O",
          "coord": [
            19.513900756835938,
            25.47760009765625,
            24.86680030822754
          ]
        },
        {
          "atom_index": 79802,
          "name": "C3'",
          "element": "C",
          "coord": [
            19.61090087890625,
            25.68829917907715,
            24.89780044555664
          ]
        },
        {
          "atom_index": 79803,
          "name": "O3'",
          "element": "O",
          "coord": [
            19.734500885009766,
            25.752500534057617,
            24.873600006103516
          ]
        },
        {
          "atom_index": 79804,
          "name": "C2'",
          "element": "C",
          "coord": [
            19.51849937438965,
            25.696500778198242,
            24.777000427246094
          ]
        },
        {
          "atom_index": 79805,
          "name": "O2'",
          "element": "O",
          "coord": [
            19.59440040588379,
            25.720699310302734,
            24.660499572753906
          ]
        },
        {
          "atom_index": 79806,
          "name": "C1'",
          "element": "C",
          "coord": [
            19.457300186157227,
            25.556800842285156,
            24.767200469970703
          ]
        },
        {
          "atom_index": 79807,
          "name": "N1",
          "element": "N",
          "coord": [
            19.310300827026367,
            25.55389976501465,
            24.77989959716797
          ]
        },
        {
          "atom_index": 79808,
          "name": "C2",
          "element": "C",
          "coord": [
            19.22920036315918,
            25.608200073242188,
            24.685400009155273
          ]
        },
        {
          "atom_index": 79809,
          "name": "O2",
          "element": "O",
          "coord": [
            19.266700744628906,
            25.662900924682617,
            24.5851993560791
          ]
        },
        {
          "atom_index": 79810,
          "name": "N3",
          "element": "N",
          "coord": [
            19.096599578857422,
            25.59779930114746,
            24.70870018005371
          ]
        },
        {
          "atom_index": 79811,
          "name": "C4",
          "element": "C",
          "coord": [
            19.03619956970215,
            25.539499282836914,
            24.81399917602539
          ]
        },
        {
          "atom_index": 79812,
          "name": "O4",
          "element": "O",
          "coord": [
            18.915199279785156,
            25.53809928894043,
            24.820899963378906
          ]
        },
        {
          "atom_index": 79813,
          "name": "C5",
          "element": "C",
          "coord": [
            19.125099182128906,
            25.484699249267578,
            24.90679931640625
          ]
        },
        {
          "atom_index": 79814,
          "name": "C6",
          "element": "C",
          "coord": [
            19.255199432373047,
            25.49329948425293,
            24.88629913330078
          ]
        }
      ]
    },
    {
      "id": "B:814",
      "chain": "B",
      "resseq": 814,
      "icode": "",
      "resname": "A",
      "hetflag": " ",
      "sasa": 0.0,
      "atoms": [
        {
          "atom_index": 79815,
          "name": "P",
          "element": "P",
          "coord": [
            19.7549991607666,
            25.910200119018555,
            24.893600463867188
          ]
        },
        {
          "atom_index": 79816,
          "name": "OP1",
          "element": "O",
          "coord": [
            19.89889907836914,
            25.93670082092285,
            24.87350082397461
          ]
        },
        {
          "atom_index": 79817,
          "name": "OP2",
          "element": "O",
          "coord": [
            19.688800811767578,
            25.954299926757812,
            25.01759910583496
          ]
        },
        {
          "atom_index": 79818,
          "name": "O5'",
          "element": "O",
          "coord": [
            19.679399490356445,
            25.977100372314453,
            24.771699905395508
          ]
        },
        {
          "atom_index": 79819,
          "name": "C5'",
          "element": "C",
          "coord": [
            19.567399978637695,
            26.059799194335938,
            24.795499801635742
          ]
        },
        {
          "atom_index": 79820,
          "name": "C4'",
          "element": "C",
          "coord": [
            19.518999099731445,
            26.126300811767578,
            24.67009925842285
          ]
        },
        {
          "atom_index": 79821,
          "name": "O4'",
          "element": "O",
          "coord": [
            19.422100067138672,
            26.04290008544922,
            24.603099822998047
          ]
        },
        {
          "atom_index": 79822,
          "name": "C3'",
          "element": "C",
          "coord": [
            19.445999145507812,
            26.255699157714844,
            24.691600799560547
          ]
        },
        {
          "atom_index": 79823,
          "name": "O3'",
          "element": "O",
          "coord": [
            19.536100387573242,
            26.36280059814453,
            24.709800720214844
          ]
        },
        {
          "atom_index": 79824,
          "name": "C2'",
          "element": "C",
          "coord": [
            19.363500595092773,
            26.267099380493164,
            24.565000534057617
          ]
        },
        {
          "atom_index": 79825,
          "name": "O2'",
          "element": "O",
          "coord": [
            19.44529914855957,
            26.306100845336914,
            24.457000732421875
          ]
        },
        {
          "atom_index": 79826,
          "name": "C1'",
          "element": "C",
          "coord": [
            19.325000762939453,
            26.122900009155273,
            24.541099548339844
          ]
        },
        {
          "atom_index": 79827,
          "name": "N9",
          "element": "N",
          "coord": [
            19.1968994140625,
            26.091100692749023,
            24.601699829101562
          ]
        },
        {
          "atom_index": 79828,
          "name": "C8",
          "element": "C",
          "coord": [
            19.181900024414062,
            26.002899169921875,
            24.70159912109375
          ]
        },
        {
          "atom_index": 79829,
          "name": "N7",
          "element": "N",
          "coord": [
            19.05929946899414,
            25.989599227905273,
            24.74220085144043
          ]
        },
        {
          "atom_index": 79830,
          "name": "C5",
          "element": "C",
          "coord": [
            18.989700317382812,
            26.076200485229492,
            24.66349983215332
          ]
        },
        {
          "atom_index": 79831,
          "name": "C6",
          "element": "C",
          "coord": [
            18.854999542236328,
            26.10759925842285,
            24.65839958190918
          ]
        },
        {
          "atom_index": 79832,
          "name": "N6",
          "element": "N",
          "coord": [
            18.764699935913086,
            26.052799224853516,
            24.737699508666992
          ]
        },
        {
          "atom_index": 79833,
          "name": "N1",
          "element": "N",
          "coord": [
            18.814899444580078,
            26.197999954223633,
            24.569299697875977
          ]
        },
        {
          "atom_index": 79834,
          "name": "C2",
          "element": "C",
          "coord": [
            18.906999588012695,
            26.25320053100586,
            24.490999221801758
          ]
        },
        {
          "atom_index": 79835,
          "name": "N3",
          "element": "N",
          "coord": [
            19.037500381469727,
            26.22920036315918,
            24.485200881958008
          ]
        },
        {
          "atom_index": 79836,
          "name": "C4",
          "element": "C",
          "coord": [
            19.07309913635254,
            26.139400482177734,
            24.5757999420166
          ]
        }
      ]
    },
    {
      "id": "B:815",
      "chain": "B",
      "resseq": 815,
      "icode": "",
      "resname": "A",
      "hetflag": " ",
      "sasa": 0.0,
      "atoms": [
        {
          "atom_index": 79837,
          "name": "P",
          "element": "P",
          "coord": [
            19.571199417114258,
            26.41900062561035,
            24.855899810791016
          ]
        },
        {
          "atom_index": 79838,
          "name": "OP1",
          "element": "O",
          "coord": [
            19.718399047851562,
            26.42639923095703,
            24.867000579833984
          ]
        },
        {
          "atom_index": 79839,
          "name": "OP2",
          "element": "O",
          "coord": [
            19.48780059814453,
            26.352399826049805,
            24.957700729370117
          ]
        },
        {
          "atom_index": 79840,
          "name": "O5'",
          "element": "O",
          "coord": [
            19.522199630737305,
            26.568899154663086,
            24.849899291992188
          ]
        },
        {
          "atom_index": 79841,
          "name": "C5'",
          "element": "C",
          "coord": [
            19.556400299072266,
            26.649599075317383,
            24.73859977722168
          ]
        },
        {
          "atom_index": 79842,
          "name": "C4'",
          "element": "C",
          "coord": [
            19.443199157714844,
            26.740100860595703,
            24.699399948120117
          ]
        },
        {
          "atom_index": 79843,
          "name": "O4'",
          "element": "O",
          "coord": [
            19.497900009155273,
            26.85409927368164,
            24.62969970703125
          ]
        },
        {
          "atom_index": 79844,
          "name": "C3'",
          "element": "C",
          "coord": [
            19.336599349975586,
            26.681100845336914,
            24.60770034790039
          ]
        },
        {
          "atom_index": 79845,
          "name": "O3'",
          "element": "O",
          "coord": [
            19.21109962463379,
            26.737300872802734,
            24.64080047607422
          ]
        },
        {
          "atom_index": 79846,
          "name": "C2'",
          "element": "C",
          "coord": [
            19.37689971923828,
            26.73430061340332,
            24.472000122070312
          ]
        },
        {
          "atom_index": 79847,
          "name": "O2'",
          "element": "O",
          "coord": [
            19.26919937133789,
            26.746200561523438,
            24.383499145507812
          ]
        },
        {
          "atom_index": 79848,
          "name": "C1'",
          "element": "C",
          "coord": [
            19.430700302124023,
            26.870800018310547,
            24.50779914855957
          ]
        },
        {
          "atom_index": 79849,
          "name": "N9",
          "element": "N",
          "coord": [
            19.525999069213867,
            26.923200607299805,
            24.412500381469727
          ]
        },
        {
          "atom_index": 79850,
          "name": "C8",
          "element": "C",
          "coord": [
            19.633800506591797,
            26.85650062561035,
            24.368200302124023
          ]
        },
        {
          "atom_index": 79851,
          "name": "N7",
          "element": "N",
          "coord": [
            19.705299377441406,
            26.92490005493164,
            24.28420066833496
          ]
        },
        {
          "atom_index": 79852,
          "name": "C5",
          "element": "C",
          "coord": [
            19.63960075378418,
            27.044300079345703,
            24.275100708007812
          ]
        },
        {
          "atom_index": 79853,
          "name": "C6",
          "element": "C",
          "coord": [
            19.666799545288086,
            27.158300399780273,
            24.201499938964844
          ]
        },
        {
          "atom_index": 79854,
          "name": "N6",
          "element": "N",
          "coord": [
            19.772300720214844,
            27.16699981689453,
            24.121200561523438
          ]
        },
        {
          "atom_index": 79855,
          "name": "N1",
          "element": "N",
          "coord": [
            19.58370018005371,
            27.262699127197266,
            24.212299346923828
          ]
        },
        {
          "atom_index": 79856,
          "name": "C2",
          "element": "C",
          "coord": [
            19.47920036315918,
            27.250099182128906,
            24.29290008544922
          ]
        },
        {
          "atom_index": 79857,
          "name": "N3",
          "element": "N",
          "coord": [
            19.44339942932129,
            27.146900177001953,
            24.367900848388672
          ]
        },
        {
          "atom_index": 79858,
          "name": "C4",
          "element": "C",
          "coord": [
            19.528900146484375,
            27.04599952697754,
            24.35409927368164
          ]
        }
      ]
    },
    {
      "id": "B:816",
      "chain": "B",
      "resseq": 816,
      "icode": "",
      "resname": "A",
      "hetflag": " ",
      "sasa": 0.0,
      "atoms": [
        {
          "atom_index": 79859,
          "name": "P",
          "element": "P",
          "coord": [
            19.077899932861328,
            26.653200149536133,
            24.622100830078125
          ]
        },
        {
          "atom_index": 79860,
          "name": "OP1",
          "element": "O",
          "coord": [
            19.08679962158203,
            26.58919906616211,
            24.491300582885742
          ]
        },
        {
          "atom_index": 79861,
          "name": "OP2",
          "element": "O",
          "coord": [
            18.960800170898438,
            26.735700607299805,
            24.652599334716797
          ]
        },
        {
          "atom_index": 79862,
          "name": "O5'",
          "element": "O",
          "coord": [
            19.088300704956055,
            26.542699813842773,
            24.734100341796875
          ]
        },
        {
          "atom_index": 79863,
          "name": "C5'",
          "element": "C",
          "coord": [
            19.071800231933594,
            26.57539939880371,
            24.870800018310547
          ]
        },
        {
          "atom_index": 79864,
          "name": "C4'",
          "element": "C",
          "coord": [
            18.96380043029785,
            26.492399215698242,
            24.934799194335938
          ]
        },
        {
          "atom_index": 79865,
          "name": "O4'",
          "element": "O",
          "coord": [
            18.97209930419922,
            26.35650062561035,
            24.88640022277832
          ]
        },
        {
          "atom_index": 79866,
          "name": "C3'",
          "element": "C",
          "coord": [
            18.971799850463867,
            26.478599548339844,
            25.084800720214844
          ]
        },
        {
          "atom_index": 79867,
          "name": "O3'",
          "element": "O",
          "coord": [
            18.91349983215332,
            26.58839988708496,
            25.150699615478516
          ]
        },
        {
          "atom_index": 79868,
          "name": "C2'",
          "element": "C",
          "coord": [
            18.896799087524414,
            26.349599838256836,
            25.108999252319336
          ]
        },
        {
          "atom_index": 79869,
          "name": "O2'",
          "element": "O",
          "coord": [
            18.75830078125,
            26.373699188232422,
            25.09670066833496
          ]
        },
        {
          "atom_index": 79870,
          "name": "C1'",
          "element": "C",
          "coord": [
            18.940099716186523,
            26.266700744628906,
            24.98900032043457
          ]
        },
        {
          "atom_index": 79871,
          "name": "N9",
          "element": "N",
          "coord": [
            19.059900283813477,
            26.18630027770996,
            25.0177001953125
          ]
        },
        {
          "atom_index": 79872,
          "name": "C8",
          "element": "C",
          "coord": [
            19.188600540161133,
            26.220199584960938,
            24.99090003967285
          ]
        },
        {
          "atom_index": 79873,
          "name": "N7",
          "element": "N",
          "coord": [
            19.275699615478516,
            26.13089942932129,
            25.027299880981445
          ]
        },
        {
          "atom_index": 79874,
          "name": "C5",
          "element": "C",
          "coord": [
            19.19930076599121,
            26.031999588012695,
            25.081199645996094
          ]
        },
        {
          "atom_index": 79875,
          "name": "C6",
          "element": "C",
          "coord": [
            19.231800079345703,
            25.911399841308594,
            25.1382999420166
          ]
        },
        {
          "atom_index": 79876,
          "name": "N6",
          "element": "N",
          "coord": [
            19.35540008544922,
            25.868099212646484,
            25.14940071105957
          ]
        },
        {
          "atom_index": 79877,
          "name": "N1",
          "element": "N",
          "coord": [
            19.135299682617188,
            25.83329963684082,
            25.183799743652344
          ]
        },
        {
          "atom_index": 79878,
          "name": "C2",
          "element": "C",
          "coord": [
            19.011499404907227,
            25.87660026550293,
            25.17180061340332
          ]
        },
        {
          "atom_index": 79879,
          "name": "N3",
          "element": "N",
          "coord": [
            18.968000411987305,
            25.989900588989258,
            25.12019920349121
          ]
        },
        {
          "atom_index": 79880,
          "name": "C4",
          "element": "C",
          "coord": [
            19.067899703979492,
            26.06399917602539,
            25.076400756835938
          ]
        }
      ]
    },
    {
      "id": "B:817",
      "chain": "B",
      "resseq": 817,
      "icode": "",
      "resname": "C",
      "hetflag": " ",
      "sasa": 0.0,
      "atoms": [
        {
          "atom_index": 79881,
          "name": "P",
          "element": "P",
          "coord": [
            19.001100540161133,
            26.681900024414062,
            25.246000289916992
          ]
        },
        {
          "atom_index": 79882,
          "name": "OP1",
          "element": "O",
          "coord": [
            19.143999099731445,
            26.647499084472656,
            25.233299255371094
          ]
        },
        {
          "atom_index": 79883,
          "name": "OP2",
          "element": "O",
          "coord": [
            18.93670082092285,
            26.681900024414062,
            25.37820053100586
          ]
        },
        {
          "atom_index": 79884,
          "name": "O5'",
          "element": "O",
          "coord": [
            18.97559928894043,
            26.8262996673584,
            25.186599731445312
          ]
        },
        {
          "atom_index": 79885,
          "name": "C5'",
          "element": "C",
          "coord": [
            18.84440040588379,
            26.864700317382812,
            25.149599075317383
          ]
        },
        {
          "atom_index": 79886,
          "name": "C4'",
          "element": "C",
          "coord": [
            18.842100143432617,
            27.00309944152832,
            25.092199325561523
          ]
        },
        {
          "atom_index": 79887,
          "name": "O4'",
          "element": "O",
          "coord": [
            18.9773006439209,
            27.053300857543945,
            25.087200164794922
          ]
        },
        {
          "atom_index": 79888,
          "name": "C3'",
          "element": "C",
          "coord": [
            18.787900924682617,
            27.01650047302246,
            24.951200485229492
          ]
        },
        {
          "atom_index": 79889,
          "name": "O3'",
          "element": "O",
          "coord": [
            18.729000091552734,
            27.144500732421875,
            24.93720054626465
          ]
        },
        {
          "atom_index": 79890,
          "name": "C2'",
          "element": "C",
          "coord": [
            18.9143009185791,
            27.01569938659668,
            24.867300033569336
          ]
        },
        {
          "atom_index": 79891,
          "name": "O2'",
          "element": "O",
          "coord": [
            18.89940071105957,
            27.079999923706055,
            24.74370002746582
          ]
        },
        {
          "atom_index": 79892,
          "name": "C1'",
          "element": "C",
          "coord": [
            19.007999420166016,
            27.093799591064453,
            24.956100463867188
          ]
        },
        {
          "atom_index": 79893,
          "name": "N1",
          "element": "N",
          "coord": [
            19.15019989013672,
            27.070899963378906,
            24.933799743652344
          ]
        },
        {
          "atom_index": 79894,
          "name": "C2",
          "element": "C",
          "coord": [
            19.220300674438477,
            27.142900466918945,
            24.84000015258789
          ]
        },
        {
          "atom_index": 79895,
          "name": "O2",
          "element": "O",
          "coord": [
            19.16200065612793,
            27.228700637817383,
            24.77429962158203
          ]
        },
        {
          "atom_index": 79896,
          "name": "N3",
          "element": "N",
          "coord": [
            19.351299285888672,
            27.121000289916992,
            24.82550048828125
          ]
        },
        {
          "atom_index": 79897,
          "name": "C4",
          "element": "C",
          "coord": [
            19.409799575805664,
            27.02910041809082,
            24.899099349975586
          ]
        },
        {
          "atom_index": 79898,
          "name": "N4",
          "element": "N",
          "coord": [
            19.538799285888672,
            27.006500244140625,
            24.88249969482422
          ]
        },
        {
          "atom_index": 79899,
          "name": "C5",
          "element": "C",
          "coord": [
            19.340700149536133,
            26.953899383544922,
            24.993999481201172
          ]
        },
        {
          "atom_index": 79900,
          "name": "C6",
          "element": "C",
          "coord": [
            19.211700439453125,
            26.9783992767334,
            25.00749969482422
          ]
        }
      ]
    },
    {
      "id": "B:818",
      "chain": "B",
      "resseq": 818,
      "icode": "",
      "resname": "G",
      "hetflag": " ",
      "sasa": 0.0,
      "atoms": [
        {
          "atom_index": 79901,
          "name": "P",
          "element": "P",
          "coord": [
            18.573200225830078,
            27.167299270629883,
            24.966100692749023
          ]
        },
        {
          "atom_index": 79902,
          "name": "OP1",
          "element": "O",
          "coord": [
            18.52519989013672,
            27.066299438476562,
            25.062999725341797
          ]
        },
        {
          "atom_index": 79903,
          "name": "OP2",
          "element": "O",
          "coord": [
            18.5044002532959,
            27.174400329589844,
            24.835100173950195
          ]
        },
        {
          "atom_index": 79904,
          "name": "O5'",
          "element": "O",
          "coord": [
            18.570100784301758,
            27.31130027770996,
            25.03529930114746
          ]
        },
        {
          "atom_index": 79905,
          "name": "C5'",
          "element": "C",
          "coord": [
            18.6210994720459,
            27.42690086364746,
            24.96809959411621
          ]
        },
        {
          "atom_index": 79906,
          "name": "C4'",
          "element": "C",
          "coord": [
            18.696500778198242,
            27.521499633789062,
            25.059499740600586
          ]
        },
        {
          "atom_index": 79907,
          "name": "O4'",
          "element": "O",
          "coord": [
            18.617900848388672,
            27.549299240112305,
            25.178699493408203
          ]
        },
        {
          "atom_index": 79908,
          "name": "C3'",
          "element": "C",
          "coord": [
            18.831600189208984,
            27.470800399780273,
            25.109500885009766
          ]
        },
        {
          "atom_index": 79909,
          "name": "O3'",
          "element": "O",
          "coord": [
            18.920700073242188,
            27.580799102783203,
            25.12689971923828
          ]
        },
        {
          "atom_index": 79910,
          "name": "C2'",
          "element": "C",
          "coord": [
            18.796199798583984,
            27.41710090637207,
            25.247100830078125
          ]
        },
        {
          "atom_index": 79911,
          "name": "O2'",
          "element": "O",
          "coord": [
            18.90489959716797,
            27.4064998626709,
            25.335599899291992
          ]
        },
        {
          "atom_index": 79912,
          "name": "C1'",
          "element": "C",
          "coord": [
            18.696500778198242,
            27.521699905395508,
            25.292400360107422
          ]
        },
        {
          "atom_index": 79913,
          "name": "N9",
          "element": "N",
          "coord": [
            18.610700607299805,
            27.48240089416504,
            25.403499603271484
          ]
        },
        {
          "atom_index": 79914,
          "name": "C8",
          "element": "C",
          "coord": [
            18.510400772094727,
            27.39080047607422,
            25.410200119018555
          ]
        },
        {
          "atom_index": 79915,
          "name": "N7",
          "element": "N",
          "coord": [
            18.455400466918945,
            27.385299682617188,
            25.528200149536133
          ]
        },
        {
          "atom_index": 79916,
          "name": "C5",
          "element": "C",
          "coord": [
            18.52389907836914,
            27.479299545288086,
            25.602399826049805
          ]
        },
        {
          "atom_index": 79917,
          "name": "C6",
          "element": "C",
          "coord": [
            18.51129913330078,
            27.520000457763672,
            25.736900329589844
          ]
        },
        {
          "atom_index": 79918,
          "name": "O6",
          "element": "O",
          "coord": [
            18.433300018310547,
            27.480100631713867,
            25.822999954223633
          ]
        },
        {
          "atom_index": 79919,
          "name": "N1",
          "element": "N",
          "coord": [
            18.6018009185791,
            27.61829948425293,
            25.770200729370117
          ]
        },
        {
          "atom_index": 79920,
          "name": "C2",
          "element": "C",
          "coord": [
            18.69300079345703,
            27.670499801635742,
            25.683799743652344
          ]
        },
        {
          "atom_index": 79921,
          "name": "N2",
          "element": "N",
          "coord": [
            18.772600173950195,
            27.765899658203125,
            25.73200035095215
          ]
        },
        {
          "atom_index": 79922,
          "name": "N3",
          "element": "N",
          "coord": [
            18.70560073852539,
            27.633800506591797,
            25.558900833129883
          ]
        },
        {
          "atom_index": 79923,
          "name": "C4",
          "element": "C",
          "coord": [
            18.618900299072266,
            27.538799285888672,
            25.52589988708496
          ]
        }
      ]
    },
    {
      "id": "B:819",
      "chain": "B",
      "resseq": 819,
      "icode": "",
      "resname": "A",
      "hetflag": " ",
      "sasa": 0.0,
      "atoms": [
        {
          "atom_index": 79924,
          "name": "P",
          "element": "P",
          "coord": [
            19.024499893188477,
            27.621700286865234,
            25.012300491333008
          ]
        },
        {
          "atom_index": 79925,
          "name": "OP1",
          "element": "O",
          "coord": [
            19.03380012512207,
            27.76799964904785,
            25.00510025024414
          ]
        },
        {
          "atom_index": 79926,
          "name": "OP2",
          "element": "O",
          "coord": [
            18.99169921875,
            27.547500610351562,
            24.890600204467773
          ]
        },
        {
          "atom_index": 79927,
          "name": "O5'",
          "element": "O",
          "coord": [
            19.16390037536621,
            27.569499969482422,
```
