## Supplementary material for "Localized Reactivity on Proteins as Riemannian Manifolds: A Quantum-Inspired Geometric Model for Deterministic, Metal-Aware Reactive-Site Prediction": code bundle: meta.json (part 20 of 771)

```
            25.06529998779297
          ]
        },
        {
          "atom_index": 79928,
          "name": "C5'",
          "element": "C",
          "coord": [
            19.17959976196289,
            27.52560043334961,
            25.199100494384766
          ]
        },
        {
          "atom_index": 79929,
          "name": "C4'",
          "element": "C",
          "coord": [
            19.22920036315918,
            27.38409996032715,
            25.20359992980957
          ]
        },
        {
          "atom_index": 79930,
          "name": "O4'",
          "element": "O",
          "coord": [
            19.31450080871582,
            27.364099502563477,
            25.08930015563965
          ]
        },
        {
          "atom_index": 79931,
          "name": "C3'",
          "element": "C",
          "coord": [
            19.31220054626465,
            27.347299575805664,
            25.32550048828125
          ]
        },
        {
          "atom_index": 79932,
          "name": "O3'",
          "element": "O",
          "coord": [
            19.28660011291504,
            27.212499618530273,
            25.362699508666992
          ]
        },
        {
          "atom_index": 79933,
          "name": "C2'",
          "element": "C",
          "coord": [
            19.45549964904785,
            27.361900329589844,
            25.274799346923828
          ]
        },
        {
          "atom_index": 79934,
          "name": "O2'",
          "element": "O",
          "coord": [
            19.548999786376953,
            27.278900146484375,
            25.339099884033203
          ]
        },
        {
          "atom_index": 79935,
          "name": "C1'",
          "element": "C",
          "coord": [
            19.442100524902344,
            27.32229995727539,
            25.130199432373047
          ]
        },
        {
          "atom_index": 79936,
          "name": "N9",
          "element": "N",
          "coord": [
            19.538000106811523,
            27.385299682617188,
            25.041000366210938
          ]
        },
        {
          "atom_index": 79937,
          "name": "C8",
          "element": "C",
          "coord": [
            19.519399642944336,
            27.497400283813477,
            24.966899871826172
          ]
        },
        {
          "atom_index": 79938,
          "name": "N7",
          "element": "N",
          "coord": [
            19.619800567626953,
            27.527999877929688,
            24.890300750732422
          ]
        },
        {
          "atom_index": 79939,
          "name": "C5",
          "element": "C",
          "coord": [
            19.709999084472656,
            27.4281005859375,
            24.915700912475586
          ]
        },
        {
          "atom_index": 79940,
          "name": "C6",
          "element": "C",
          "coord": [
            19.83810043334961,
            27.40169906616211,
            24.867300033569336
          ]
        },
        {
          "atom_index": 79941,
          "name": "N6",
          "element": "N",
          "coord": [
            19.900100708007812,
            27.478599548339844,
            24.779199600219727
          ]
        },
        {
          "atom_index": 79942,
          "name": "N1",
          "element": "N",
          "coord": [
            19.903400421142578,
            27.293399810791016,
            24.913000106811523
          ]
        },
        {
          "atom_index": 79943,
          "name": "C2",
          "element": "C",
          "coord": [
            19.842100143432617,
            27.215299606323242,
            25.00189971923828
          ]
        },
        {
          "atom_index": 79944,
          "name": "N3",
          "element": "N",
          "coord": [
            19.72089958190918,
            27.230300903320312,
            25.05470085144043
          ]
        },
        {
          "atom_index": 79945,
          "name": "C4",
          "element": "C",
          "coord": [
            19.66029930114746,
            27.339099884033203,
            25.006999969482422
          ]
        }
      ]
    },
    {
      "id": "B:820",
      "chain": "B",
      "resseq": 820,
      "icode": "",
      "resname": "U",
      "hetflag": " ",
      "sasa": 0.0,
      "atoms": [
        {
          "atom_index": 79946,
          "name": "P",
          "element": "P",
          "coord": [
            19.187700271606445,
            27.17889976501465,
            25.484100341796875
          ]
        },
        {
          "atom_index": 79947,
          "name": "OP1",
          "element": "O",
          "coord": [
            19.23550033569336,
            27.052799224853516,
            25.540300369262695
          ]
        },
        {
          "atom_index": 79948,
          "name": "OP2",
          "element": "O",
          "coord": [
            19.047800064086914,
            27.191099166870117,
            25.4419002532959
          ]
        },
        {
          "atom_index": 79949,
          "name": "O5'",
          "element": "O",
          "coord": [
            19.21269989013672,
            27.292499542236328,
            25.591999053955078
          ]
        },
        {
          "atom_index": 79950,
          "name": "C5'",
          "element": "C",
          "coord": [
            19.27790069580078,
            27.263500213623047,
            25.715200424194336
          ]
        },
        {
          "atom_index": 79951,
          "name": "C4'",
          "element": "C",
          "coord": [
            19.229299545288086,
            27.350299835205078,
            25.829099655151367
          ]
        },
        {
          "atom_index": 79952,
          "name": "O4'",
          "element": "O",
          "coord": [
            19.225900650024414,
            27.488399505615234,
            25.786800384521484
          ]
        },
        {
          "atom_index": 79953,
          "name": "C3'",
          "element": "C",
          "coord": [
            19.089500427246094,
            27.319700241088867,
            25.88290023803711
          ]
        },
        {
          "atom_index": 79954,
          "name": "O3'",
          "element": "O",
          "coord": [
            19.08289909362793,
            27.352800369262695,
            26.02120018005371
          ]
        },
        {
          "atom_index": 79955,
          "name": "C2'",
          "element": "C",
          "coord": [
            19.00510025024414,
            27.42289924621582,
            25.811199188232422
          ]
        },
        {
          "atom_index": 79956,
          "name": "O2'",
          "element": "O",
          "coord": [
            18.882400512695312,
            27.4507999420166,
            25.874399185180664
          ]
        },
        {
          "atom_index": 79957,
          "name": "C1'",
          "element": "C",
          "coord": [
            19.09939956665039,
            27.54170036315918,
            25.81529998779297
          ]
        },
        {
          "atom_index": 79958,
          "name": "N1",
          "element": "N",
          "coord": [
            19.070999145507812,
            27.648399353027344,
            25.71980094909668
          ]
        },
        {
          "atom_index": 79959,
          "name": "C2",
          "element": "C",
          "coord": [
            19.084800720214844,
            27.774099349975586,
            25.767900466918945
          ]
        },
        {
          "atom_index": 79960,
          "name": "O2",
          "element": "O",
          "coord": [
            19.117700576782227,
            27.79509925842285,
            25.881900787353516
          ]
        },
        {
          "atom_index": 79961,
          "name": "N3",
          "element": "N",
          "coord": [
            19.058399200439453,
            27.874099731445312,
            25.680500030517578
          ]
        },
        {
          "atom_index": 79962,
          "name": "C4",
          "element": "C",
          "coord": [
            19.02050018310547,
            27.859899520874023,
            25.55069923400879
          ]
        },
        {
          "atom_index": 79963,
          "name": "O4",
          "element": "O",
          "coord": [
            18.999300003051758,
            27.958999633789062,
            25.481800079345703
          ]
        },
        {
          "atom_index": 79964,
          "name": "C5",
          "element": "C",
          "coord": [
            19.0093994140625,
            27.725799560546875,
            25.50819969177246
          ]
        },
        {
          "atom_index": 79965,
          "name": "C6",
          "element": "C",
          "coord": [
            19.03380012512207,
            27.626300811767578,
            25.592300415039062
          ]
        }
      ]
    },
    {
      "id": "B:821",
      "chain": "B",
      "resseq": 821,
      "icode": "",
      "resname": "G",
      "hetflag": " ",
      "sasa": 0.0,
      "atoms": [
        {
          "atom_index": 79966,
          "name": "P",
          "element": "P",
          "coord": [
            19.1294002532959,
            27.25279998779297,
            26.137399673461914
          ]
        },
        {
          "atom_index": 79967,
          "name": "OP1",
          "element": "O",
          "coord": [
            19.136199951171875,
            27.336299896240234,
            26.259199142456055
          ]
        },
        {
          "atom_index": 79968,
          "name": "OP2",
          "element": "O",
          "coord": [
            19.24410057067871,
            27.17180061340332,
            26.096099853515625
          ]
        },
        {
          "atom_index": 79969,
          "name": "O5'",
          "element": "O",
          "coord": [
            19.009700775146484,
            27.150699615478516,
            26.1564998626709
          ]
        },
        {
          "atom_index": 79970,
          "name": "C5'",
          "element": "C",
          "coord": [
            19.011999130249023,
            27.024999618530273,
            26.091899871826172
          ]
        },
        {
          "atom_index": 79971,
          "name": "C4'",
          "element": "C",
          "coord": [
            18.97599983215332,
            26.912599563598633,
            26.184600830078125
          ]
        },
        {
          "atom_index": 79972,
          "name": "O4'",
          "element": "O",
          "coord": [
            19.086000442504883,
            26.885099411010742,
            26.273799896240234
          ]
        },
        {
          "atom_index": 79973,
          "name": "C3'",
          "element": "C",
          "coord": [
            18.85890007019043,
            26.936500549316406,
            26.276500701904297
          ]
        },
        {
          "atom_index": 79974,
          "name": "O3'",
          "element": "O",
          "coord": [
            18.735200881958008,
            26.916200637817383,
            26.21139907836914
          ]
        },
        {
          "atom_index": 79975,
          "name": "C2'",
          "element": "C",
          "coord": [
            18.88479995727539,
            26.836700439453125,
            26.387300491333008
          ]
        },
        {
          "atom_index": 79976,
          "name": "O2'",
          "element": "O",
          "coord": [
            18.849000930786133,
            26.707399368286133,
            26.343399047851562
          ]
        },
        {
          "atom_index": 79977,
          "name": "C1'",
          "element": "C",
          "coord": [
            19.03700065612793,
            26.841100692749023,
            26.397600173950195
          ]
        },
        {
          "atom_index": 79978,
          "name": "N9",
          "element": "N",
          "coord": [
            19.08769989013672,
            26.93239974975586,
            26.501800537109375
          ]
        },
        {
          "atom_index": 79979,
          "name": "C8",
          "element": "C",
          "coord": [
            19.130599975585938,
            27.05929946899414,
            26.47800064086914
          ]
        },
        {
          "atom_index": 79980,
          "name": "N7",
          "element": "N",
          "coord": [
            19.172500610351562,
            27.121299743652344,
            26.58370018005371
          ]
        },
        {
          "atom_index": 79981,
          "name": "C5",
          "element": "C",
          "coord": [
            19.15880012512207,
            27.029399871826172,
            26.68429946899414
          ]
        },
        {
          "atom_index": 79982,
          "name": "C6",
          "element": "C",
          "coord": [
            19.191499710083008,
            27.041799545288086,
            26.82029914855957
          ]
        },
        {
          "atom_index": 79983,
          "name": "O6",
          "element": "O",
          "coord": [
            19.23780059814453,
            27.139299392700195,
            26.880699157714844
          ]
        },
        {
          "atom_index": 79984,
          "name": "N1",
          "element": "N",
          "coord": [
            19.162700653076172,
            26.926799774169922,
            26.889999389648438
          ]
        },
        {
          "atom_index": 79985,
          "name": "C2",
          "element": "C",
          "coord": [
            19.11210060119629,
            26.815099716186523,
            26.832799911499023
          ]
        },
        {
          "atom_index": 79986,
          "name": "N2",
          "element": "N",
          "coord": [
            19.090700149536133,
            26.714000701904297,
            26.91510009765625
          ]
        },
        {
          "atom_index": 79987,
          "name": "N3",
          "element": "N",
          "coord": [
            19.081600189208984,
            26.80229949951172,
            26.706199645996094
          ]
        },
        {
          "atom_index": 79988,
          "name": "C4",
          "element": "C",
          "coord": [
            19.108200073242188,
            26.912399291992188,
            26.63640022277832
          ]
        }
      ]
    },
    {
      "id": "B:822",
      "chain": "B",
      "resseq": 822,
      "icode": "",
      "resname": "U",
      "hetflag": " ",
      "sasa": 0.0,
      "atoms": [
        {
          "atom_index": 79989,
          "name": "P",
          "element": "P",
          "coord": [
            18.608600616455078,
            27.008899688720703,
            26.2450008392334
          ]
        },
        {
          "atom_index": 79990,
          "name": "OP1",
          "element": "O",
          "coord": [
            18.508499145507812,
            26.989099502563477,
            26.139299392700195
          ]
        },
        {
          "atom_index": 79991,
          "name": "OP2",
          "element": "O",
          "coord": [
            18.650100708007812,
            27.146099090576172,
            26.277999877929688
          ]
        },
        {
          "atom_index": 79992,
          "name": "O5'",
          "element": "O",
          "coord": [
            18.549699783325195,
            26.946500778198242,
            26.37779998779297
          ]
        },
        {
          "atom_index": 79993,
          "name": "C5'",
          "element": "C",
          "coord": [
            18.501699447631836,
            26.813499450683594,
            26.379899978637695
          ]
        },
        {
          "atom_index": 79994,
          "name": "C4'",
          "element": "C",
          "coord": [
            18.48419952392578,
            26.765300750732422,
            26.52079963684082
          ]
        },
        {
          "atom_index": 79995,
          "name": "O4'",
          "element": "O",
          "coord": [
            18.613100051879883,
            26.766799926757812,
            26.58530044555664
          ]
        },
        {
          "atom_index": 79996,
          "name": "C3'",
          "element": "C",
          "coord": [
            18.397899627685547,
            26.853500366210938,
            26.60770034790039
          ]
        },
        {
          "atom_index": 79997,
          "name": "O3'",
          "element": "O",
          "coord": [
            18.260400772094727,
            26.82699966430664,
            26.594100952148438
          ]
        },
        {
          "atom_index": 79998,
          "name": "C2'",
          "element": "C",
          "coord": [
            18.45170021057129,
            26.827800750732422,
            26.74679946899414
          ]
        },
        {
          "atom_index": 79999,
          "name": "O2'",
          "element": "O",
          "coord": [
            18.396299362182617,
            26.708200454711914,
            26.79680061340332
          ]
        },
        {
          "atom_index": 80000,
          "name": "C1'",
          "element": "C",
          "coord": [
            18.599700927734375,
            26.802900314331055,
            26.71980094909668
          ]
        },
        {
          "atom_index": 80001,
          "name": "N1",
          "element": "N",
          "coord": [
            18.687299728393555,
            26.91950035095215,
            26.746999740600586
          ]
        },
        {
          "atom_index": 80002,
          "name": "C2",
          "element": "C",
          "coord": [
            18.790700912475586,
            26.899900436401367,
            26.83289909362793
          ]
        },
        {
          "atom_index": 80003,
          "name": "O2",
          "element": "O",
          "coord": [
            18.80970001220703,
            26.794700622558594,
            26.88680076599121
          ]
        },
        {
          "atom_index": 80004,
          "name": "N3",
          "element": "N",
          "coord": [
            18.87150001525879,
            27.00510025024414,
            26.85689926147461
          ]
        },
        {
          "atom_index": 80005,
          "name": "C4",
          "element": "C",
          "coord": [
            18.861799240112305,
            27.12820053100586,
            26.802600860595703
          ]
        },
        {
          "atom_index": 80006,
          "name": "O4",
          "element": "O",
          "coord": [
            18.941299438476562,
            27.215200424194336,
            26.832500457763672
          ]
        },
        {
          "atom_index": 80007,
          "name": "C5",
          "element": "C",
          "coord": [
            18.754600524902344,
            27.144100189208984,
            26.713699340820312
          ]
        },
        {
          "atom_index": 80008,
          "name": "C6",
          "element": "C",
          "coord": [
            18.675199508666992,
            27.04170036315918,
            26.68910026550293
          ]
        }
      ]
    },
    {
      "id": "B:823",
      "chain": "B",
      "resseq": 823,
      "icode": "",
      "resname": "C",
      "hetflag": " ",
      "sasa": 0.0,
      "atoms": [
        {
          "atom_index": 80009,
          "name": "P",
          "element": "P",
          "coord": [
            18.1564998626709,
            26.94809913635254,
            26.599700927734375
          ]
        },
        {
          "atom_index": 80010,
          "name": "OP1",
          "element": "O",
          "coord": [
            18.024599075317383,
            26.899700164794922,
            26.55780029296875
          ]
        },
        {
          "atom_index": 80011,
          "name": "OP2",
          "element": "O",
          "coord": [
            18.211999893188477,
            27.06559944152832,
            26.5314998626709
          ]
        },
        {
          "atom_index": 80012,
          "name": "O5'",
          "element": "O",
          "coord": [
            18.14620018005371,
            26.97960090637207,
            26.7539005279541
          ]
        },
        {
          "atom_index": 80013,
          "name": "C5'",
          "element": "C",
          "coord": [
            18.065500259399414,
            26.89699935913086,
            26.834400177001953
          ]
        },
        {
          "atom_index": 80014,
          "name": "C4'",
          "element": "C",
          "coord": [
            18.07379913330078,
            26.9325008392334,
            26.979900360107422
          ]
        },
        {
          "atom_index": 80015,
          "name": "O4'",
          "element": "O",
          "coord": [
            18.207799911499023,
            26.91189956665039,
            27.029300689697266
          ]
        },
        {
          "atom_index": 80016,
          "name": "C3'",
          "element": "C",
          "coord": [
            18.044300079345703,
            27.075700759887695,
            27.01810073852539
          ]
        },
        {
          "atom_index": 80017,
          "name": "O3'",
          "element": "O",
          "coord": [
            17.9064998626709,
            27.104799270629883,
            27.020099639892578
          ]
        },
        {
          "atom_index": 80018,
          "name": "C2'",
          "element": "C",
          "coord": [
            18.106199264526367,
            27.083799362182617,
            27.155399322509766
          ]
        },
        {
          "atom_index": 80019,
          "name": "O2'",
          "element": "O",
          "coord": [
            18.019500732421875,
            27.022499084472656,
            27.248699188232422
          ]
        },
        {
          "atom_index": 80020,
          "name": "C1'",
          "element": "C",
          "coord": [
            18.229900360107422,
            26.996299743652344,
            27.139299392700195
          ]
        },
        {
          "atom_index": 80021,
          "name": "N1",
          "element": "N",
          "coord": [
            18.350000381469727,
            27.0762996673584,
            27.11400032043457
          ]
        },
        {
          "atom_index": 80022,
          "name": "C2",
          "element": "C",
          "coord": [
            18.412599563598633,
            27.139400482177734,
            27.21780014038086
          ]
        },
        {
          "atom_index": 80023,
          "name": "O2",
          "element": "O",
          "coord": [
            18.36750030517578,
            27.129100799560547,
            27.33169937133789
          ]
        },
        {
          "atom_index": 80024,
          "name": "N3",
          "element": "N",
          "coord": [
            18.521699905395508,
            27.212299346923828,
            27.193099975585938
          ]
        },
        {
          "atom_index": 80025,
          "name": "C4",
          "element": "C",
          "coord": [
            18.567899703979492,
            27.221399307250977,
            27.07080078125
          ]
        },
        {
          "atom_index": 80026,
          "name": "N4",
          "element": "N",
          "coord": [
            18.67569923400879,
            27.293699264526367,
            27.04800033569336
          ]
        },
        {
          "atom_index": 80027,
          "name": "C5",
          "element": "C",
          "coord": [
            18.50670051574707,
            27.15719985961914,
            26.963499069213867
          ]
        },
        {
          "atom_index": 80028,
          "name": "C6",
          "element": "C",
          "coord": [
            18.399499893188477,
            27.085800170898438,
            26.99020004272461
          ]
        }
      ]
    },
    {
      "id": "B:824",
      "chain": "B",
      "resseq": 824,
      "icode": "",
      "resname": "G",
      "hetflag": " ",
      "sasa": 0.0,
      "atoms": [
        {
          "atom_index": 80029,
          "name": "P",
          "element": "P",
          "coord": [
            17.85580062866211,
            27.254899978637695,
            26.99850082397461
          ]
        },
        {
          "atom_index": 80030,
          "name": "OP1",
          "element": "O",
          "coord": [
            17.708799362182617,
            27.247699737548828,
            26.99810028076172
          ]
        },
        {
          "atom_index": 80031,
          "name": "OP2",
          "element": "O",
          "coord": [
            17.926599502563477,
            27.3164005279541,
            26.884599685668945
          ]
        },
        {
          "atom_index": 80032,
          "name": "O5'",
          "element": "O",
          "coord": [
            17.900999069213867,
            27.33139991760254,
            27.13010025024414
          ]
        },
        {
          "atom_index": 80033,
          "name": "C5'",
          "element": "C",
          "coord": [
            17.837600708007812,
            27.30500030517578,
            27.25349998474121
          ]
        },
        {
          "atom_index": 80034,
          "name": "C4'",
          "element": "C",
          "coord": [
            17.896400451660156,
            27.385900497436523,
            27.365699768066406
          ]
        },
        {
          "atom_index": 80035,
          "name": "O4'",
          "element": "O",
          "coord": [
            18.038400650024414,
            27.362600326538086,
            27.376300811767578
          ]
        },
        {
          "atom_index": 80036,
          "name": "C3'",
          "element": "C",
          "coord": [
            17.88640022277832,
            27.53569984436035,
            27.352500915527344
          ]
        },
        {
          "atom_index": 80037,
          "name": "O3'",
          "element": "O",
          "coord": [
            17.75790023803711,
            27.58370018005371,
            27.385299682617188
          ]
        },
        {
          "atom_index": 80038,
          "name": "C2'",
          "element": "C",
          "coord": [
            17.99340057373047,
            27.582599639892578,
            27.44860076904297
          ]
        },
        {
          "atom_index": 80039,
          "name": "O2'",
          "element": "O",
          "coord": [
            17.945899963378906,
            27.56999969482422,
            27.580900192260742
          ]
        },
        {
          "atom_index": 80040,
          "name": "C1'",
          "element": "C",
          "coord": [
            18.100799560546875,
            27.47719955444336,
            27.428300857543945
          ]
        },
        {
          "atom_index": 80041,
          "name": "N9",
          "element": "N",
          "coord": [
            18.203699111938477,
            27.5216007232666,
            27.333999633789062
          ]
        },
        {
          "atom_index": 80042,
          "name": "C8",
          "element": "C",
          "coord": [
            18.216899871826172,
            27.482500076293945,
            27.204200744628906
          ]
        },
        {
          "atom_index": 80043,
          "name": "N7",
          "element": "N",
          "coord": [
            18.318599700927734,
            27.53619956970215,
            27.143400192260742
          ]
        },
        {
          "atom_index": 80044,
          "name": "C5",
          "element": "C",
          "coord": [
            18.375099182128906,
            27.614999771118164,
            27.2406005859375
          ]
        },
        {
          "atom_index": 80045,
          "name": "C6",
          "element": "C",
          "coord": [
            18.487499237060547,
            27.697599411010742,
            27.232900619506836
          ]
        },
        {
          "atom_index": 80046,
          "name": "O6",
          "element": "O",
          "coord": [
            18.559499740600586,
            27.717199325561523,
            27.13599967956543
          ]
        },
        {
          "atom_index": 80047,
          "name": "N1",
          "element": "N",
          "coord": [
            18.513900756835938,
            27.76219940185547,
            27.351200103759766
          ]
        },
        {
          "atom_index": 80048,
          "name": "C2",
          "element": "C",
          "coord": [
            18.43939971923828,
            27.747900009155273,
            27.464099884033203
          ]
        },
        {
          "atom_index": 80049,
          "name": "N2",
          "element": "N",
          "coord": [
            18.479700088500977,
            27.81920051574707,
            27.569400787353516
          ]
        },
        {
          "atom_index": 80050,
          "name": "N3",
          "element": "N",
          "coord": [
            18.333099365234375,
            27.670400619506836,
            27.47369956970215
          ]
        },
        {
          "atom_index": 80051,
          "name": "C4",
          "element": "C",
          "coord": [
            18.307100296020508,
            27.607099533081055,
            27.358600616455078
          ]
        }
      ]
    },
    {
      "id": "B:825",
      "chain": "B",
      "resseq": 825,
      "icode": "",
      "resname": "A",
      "hetflag": " ",
      "sasa": 0.0,
      "atoms": [
        {
          "atom_index": 80052,
          "name": "P",
          "element": "P",
          "coord": [
            17.703699111938477,
            27.720500946044922,
            27.322099685668945
          ]
        },
        {
          "atom_index": 80053,
          "name": "OP1",
          "element": "O",
          "coord": [
            17.559799194335938,
            27.72410011291504,
            27.35379981994629
          ]
        },
        {
          "atom_index": 80054,
          "name": "OP2",
          "element": "O",
          "coord": [
            17.747400283813477,
            27.736499786376953,
            27.181800842285156
          ]
        },
        {
          "atom_index": 80055,
          "name": "O5'",
          "element": "O",
          "coord": [
            17.775800704956055,
            27.83300018310547,
            27.407800674438477
          ]
        },
        {
          "atom_index": 80056,
          "name": "C5'",
          "element": "C",
          "coord": [
            17.74920082092285,
            27.844499588012695,
            27.546100616455078
          ]
        },
        {
          "atom_index": 80057,
          "name": "C4'",
          "element": "C",
          "coord": [
            17.8356990814209,
            27.94860076904297,
            27.611400604248047
          ]
        },
        {
          "atom_index": 80058,
          "name": "O4'",
          "element": "O",
          "coord": [
            17.97369956970215,
            27.90959930419922,
            27.60540008544922
          ]
        },
        {
          "atom_index": 80059,
          "name": "C3'",
          "element": "C",
          "coord": [
            17.833200454711914,
            28.085599899291992,
            27.548500061035156
          ]
        },
        {
          "atom_index": 80060,
          "name": "O3'",
          "element": "O",
          "coord": [
            17.721399307250977,
            28.159299850463867,
            27.593000411987305
          ]
        },
        {
          "atom_index": 80061,
          "name": "C2'",
          "element": "C",
          "coord": [
            17.96489906311035,
            28.145299911499023,
            27.59440040588379
          ]
        },
        {
          "atom_index": 80062,
          "name": "O2'",
          "element": "O",
          "coord": [
            17.952299118041992,
            28.191299438476562,
            27.727399826049805
          ]
        },
        {
          "atom_index": 80063,
          "name": "C1'",
          "element": "C",
          "coord": [
            18.055200576782227,
            28.023300170898438,
            27.597400665283203
          ]
        },
        {
          "atom_index": 80064,
          "name": "N9",
          "element": "N",
          "coord": [
            18.13909912109375,
            28.009000778198242,
            27.478500366210938
          ]
        },
        {
          "atom_index": 80065,
          "name": "C8",
          "element": "C",
          "coord": [
            18.117000579833984,
            27.919700622558594,
            27.37929916381836
          ]
        },
        {
          "atom_index": 80066,
          "name": "N7",
          "element": "N",
          "coord": [
            18.20680046081543,
            27.921300888061523,
            27.28499984741211
          ]
        },
        {
          "atom_index": 80067,
          "name": "C5",
          "element": "C",
          "coord": [
            18.29330062866211,
            28.017799377441406,
            27.326900482177734
          ]
        },
        {
          "atom_index": 80068,
          "name": "C6",
          "element": "C",
          "coord": [
            18.40880012512207,
            28.06529998779297,
            27.270099639892578
          ]
        },
        {
          "atom_index": 80069,
          "name": "N6",
          "element": "N",
          "coord": [
            18.45400047302246,
            28.01930046081543,
            27.155500411987305
          ]
        },
        {
          "atom_index": 80070,
          "name": "N1",
          "element": "N",
          "coord": [
            18.475299835205078,
            28.16200065612793,
            27.33300018310547
          ]
        },
        {
          "atom_index": 80071,
          "name": "C2",
          "element": "C",
          "coord": [
            18.426000595092773,
            28.206100463867188,
            27.448400497436523
          ]
        },
        {
          "atom_index": 80072,
          "name": "N3",
          "element": "N",
          "coord": [
            18.3169002532959,
            28.167800903320312,
            27.513099670410156
          ]
        },
        {
          "atom_index": 80073,
          "name": "C4",
          "element": "C",
          "coord": [
            18.25480079650879,
            28.072099685668945,
            27.44580078125
          ]
        }
      ]
    },
    {
      "id": "B:826",
      "chain": "B",
      "resseq": 826,
      "icode": "",
      "resname": "C",
      "hetflag": " ",
      "sasa": 0.0,
      "atoms": [
        {
          "atom_index": 80074,
          "name": "P",
          "element": "P",
          "coord": [
            17.64739990234375,
            28.263700485229492,
            27.497400283813477
          ]
        },
        {
          "atom_index": 80075,
          "name": "OP1",
          "element": "O",
          "coord": [
            17.55820083618164,
            28.343599319458008,
            27.58329963684082
          ]
        },
        {
          "atom_index": 80076,
          "name": "OP2",
          "element": "O",
          "coord": [
            17.593700408935547,
            28.19569969177246,
            27.377899169921875
          ]
        },
        {
          "atom_index": 80077,
          "name": "O5'",
          "element": "O",
          "coord": [
            17.761999130249023,
            28.362899780273438,
            27.45330047607422
          ]
        },
        {
          "atom_index": 80078,
          "name": "C5'",
          "element": "C",
          "coord": [
            17.74690055847168,
            28.500699996948242,
            27.478300094604492
          ]
        },
        {
          "atom_index": 80079,
          "name": "C4'",
          "element": "C",
          "coord": [
            17.877099990844727,
            28.565099716186523,
            27.514799118041992
          ]
        },
        {
          "atom_index": 80080,
          "name": "O4'",
          "element": "O",
          "coord": [
            17.98390007019043,
            28.469999313354492,
            27.502300262451172
          ]
        },
        {
          "atom_index": 80081,
          "name": "C3'",
          "element": "C",
          "coord": [
            17.917999267578125,
            28.679899215698242,
            27.42639923095703
          ]
        },
        {
          "atom_index": 80082,
          "name": "O3'",
          "element": "O",
          "coord": [
            17.859399795532227,
            28.799800872802734,
            27.470199584960938
          ]
        },
        {
          "atom_index": 80083,
          "name": "C2'",
          "element": "C",
          "coord": [
            18.068599700927734,
            28.68160057067871,
            27.43950080871582
          ]
        },
        {
          "atom_index": 80084,
          "name": "O2'",
          "element": "O",
          "coord": [
            18.104900360107422,
            28.750499725341797,
            27.55699920654297
          ]
        },
        {
          "atom_index": 80085,
          "name": "C1'",
          "element": "C",
          "coord": [
            18.100900650024414,
            28.53459930419922,
            27.460800170898438
          ]
        },
        {
          "atom_index": 80086,
          "name": "N1",
          "element": "N",
          "coord": [
            18.151500701904297,
            28.46310043334961,
            27.342100143432617
          ]
        },
        {
          "atom_index": 80087,
          "name": "C2",
          "element": "C",
          "coord": [
            18.272300720214844,
            28.489900588989258,
            27.27829933166504
          ]
        },
        {
          "atom_index": 80088,
          "name": "O2",
          "element": "O",
          "coord": [
            18.345800399780273,
            28.58340072631836,
            27.31209945678711
          ]
        },
        {
          "atom_index": 80089,
          "name": "N3",
          "element": "N",
          "coord": [
            18.308500289916992,
            28.413000106811523,
            27.173500061035156
          ]
        },
        {
          "atom_index": 80090,
          "name": "C4",
          "element": "C",
          "coord": [
            18.23259925842285,
            28.31220054626465,
            27.134199142456055
          ]
        },
        {
          "atom_index": 80091,
          "name": "N4",
          "element": "N",
          "coord": [
            18.272199630737305,
            28.23889923095703,
            27.03230094909668
          ]
        },
        {
          "atom_index": 80092,
          "name": "C5",
          "element": "C",
          "coord": [
            18.11199951171875,
            28.27989959716797,
            27.19729995727539
          ]
        },
        {
          "atom_index": 80093,
          "name": "C6",
          "element": "C",
          "coord": [
            18.077600479125977,
            28.357200622558594,
            27.299699783325195
          ]
        }
      ]
    },
    {
      "id": "B:827",
      "chain": "B",
      "resseq": 827,
      "icode": "",
      "resname": "U",
      "hetflag": " ",
      "sasa": 0.0,
      "atoms": [
        {
          "atom_index": 80094,
          "name": "P",
          "element": "P",
          "coord": [
            17.743099212646484,
            28.867799758911133,
            27.385299682617188
          ]
        },
        {
          "atom_index": 80095,
          "name": "OP1",
          "element": "O",
          "coord": [
            17.668899536132812,
            28.953399658203125,
            27.479299545288086
          ]
        },
        {
          "atom_index": 80096,
          "name": "OP2",
          "element": "O",
          "coord": [
            17.668899536132812,
            28.767200469970703,
            27.307100296020508
          ]
        },
        {
          "atom_index": 80097,
          "name": "O5'",
          "element": "O",
          "coord": [
            17.823400497436523,
            28.960500717163086,
            27.28499984741211
          ]
        },
        {
          "atom_index": 80098,
          "name": "C5'",
          "element": "C",
          "coord": [
            17.89109992980957,
            29.074199676513672,
            27.334199905395508
          ]
        },
        {
          "atom_index": 80099,
          "name": "C4'",
          "element": "C",
          "coord": [
            18.002099990844727,
            29.118499755859375,
            27.242900848388672
          ]
        },
        {
          "atom_index": 80100,
          "name": "O4'",
          "element": "O",
          "coord": [
            18.102100372314453,
            29.014999389648438,
            27.233299255371094
          ]
        },
        {
          "atom_index": 80101,
          "name": "C3'",
          "element": "C",
          "coord": [
            17.966400146484375,
            29.146900177001953,
            27.098899841308594
          ]
        },
        {
          "atom_index": 80102,
          "name": "O3'",
          "element": "O",
          "coord": [
            17.905399322509766,
            29.272499084472656,
            27.080400466918945
          ]
        },
        {
          "atom_index": 80103,
          "name": "C2'",
          "element": "C",
          "coord": [
            18.101299285888672,
            29.136199951171875,
            27.03059959411621
          ]
        },
        {
          "atom_index": 80104,
          "name": "O2'",
          "element": "O",
          "coord": [
            18.177099227905273,
            29.253000259399414,
            27.055200576782227
          ]
        },
        {
          "atom_index": 80105,
          "name": "C1'",
          "element": "C",
          "coord": [
            18.16629981994629,
            29.023099899291992,
            27.10890007019043
          ]
        },
        {
          "atom_index": 80106,
          "name": "N1",
          "element": "N",
          "coord": [
            18.1564998626709,
            28.893400192260742,
            27.040000915527344
          ]
        },
        {
          "atom_index": 80107,
          "name": "C2",
          "element": "C",
          "coord": [
            18.267000198364258,
            28.859100341796875,
            26.969100952148438
          ]
        },
        {
          "atom_index": 80108,
          "name": "O2",
          "element": "O",
          "coord": [
            18.365800857543945,
            28.929000854492188,
            26.96489906311035
          ]
        },
        {
          "atom_index": 80109,
          "name": "N3",
          "element": "N",
          "coord": [
            18.2593994140625,
            28.739599227905273,
            26.905500411987305
          ]
        },
        {
          "atom_index": 80110,
          "name": "C4",
          "element": "C",
          "coord": [
            18.15410041809082,
            28.652799606323242,
            26.906200408935547
          ]
        },
        {
          "atom_index": 80111,
          "name": "O4",
          "element": "O",
          "coord": [
            18.163000106811523,
            28.548200607299805,
            26.84440040588379
          ]
        },
        {
          "atom_index": 80112,
          "name": "C5",
          "element": "C",
          "coord": [
            18.04170036315918,
            28.694799423217773,
            26.98080062866211
          ]
        },
        {
          "atom_index": 80113,
          "name": "C6",
          "element": "C",
          "coord": [
            18.047500610351562,
            28.811199188232422,
            27.044099807739258
          ]
        }
      ]
    },
    {
      "id": "B:828",
      "chain": "B",
      "resseq": 828,
      "icode": "",
      "resname": "U",
      "hetflag": " ",
      "sasa": 0.0,
      "atoms": [
        {
          "atom_index": 80114,
          "name": "P",
          "element": "P",
          "coord": [
            17.746299743652344,
            29.28230094909668,
            27.07069969177246
          ]
        },
        {
          "atom_index": 80115,
          "name": "OP1",
          "element": "O",
          "coord": [
            17.70560073852539,
            29.396699905395508,
            27.154300689697266
          ]
        },
        {
          "atom_index": 80116,
          "name": "OP2",
          "element": "O",
          "coord": [
            17.68790054321289,
            29.14900016784668,
            27.091800689697266
          ]
        },
        {
          "atom_index": 80117,
          "name": "O5'",
          "element": "O",
          "coord": [
            17.716999053955078,
            29.315200805664062,
            26.918699264526367
          ]
        },
        {
          "atom_index": 80118,
          "name": "C5'",
          "element": "C",
          "coord": [
            17.82159996032715,
            29.35059928894043,
            26.831100463867188
          ]
        },
        {
          "atom_index": 80119,
          "name": "C4'",
          "element": "C",
          "coord": [
            17.80699920654297,
            29.49220085144043,
            26.78380012512207
          ]
        },
        {
          "atom_index": 80120,
          "name": "O4'",
          "element": "O",
          "coord": [
            17.926599502563477,
            29.52989959716797,
            26.711599349975586
          ]
        },
        {
          "atom_index": 80121,
          "name": "C3'",
          "element": "C",
          "coord": [
            17.695999145507812,
            29.517900466918945,
            26.68440055847168
          ]
        },
        {
          "atom_index": 80122,
          "name": "O3'",
          "element": "O",
          "coord": [
            17.567699432373047,
            29.52720069885254,
            26.741600036621094
          ]
        },
        {
          "atom_index": 80123,
          "name": "C2'",
          "element": "C",
          "coord": [
            17.74329948425293,
            29.64459991455078,
            26.616899490356445
          ]
        },
        {
          "atom_index": 80124,
          "name": "O2'",
          "element": "O",
          "coord": [
            17.72330093383789,
            29.754100799560547,
            26.703899383544922
          ]
        },
        {
          "atom_index": 80125,
          "name": "C1'",
          "element": "C",
          "coord": [
            17.893400192260742,
            29.61910057067871,
            26.60849952697754
          ]
        },
        {
          "atom_index": 80126,
          "name": "N1",
          "element": "N",
          "coord": [
            17.934600830078125,
            29.561399459838867,
            26.478500366210938
          ]
        },
        {
          "atom_index": 80127,
          "name": "C2",
          "element": "C",
          "coord": [
            17.979799270629883,
            29.651599884033203,
            26.387500762939453
          ]
        },
        {
          "atom_index": 80128,
          "name": "O2",
          "element": "O",
          "coord": [
            17.98590087890625,
            29.769899368286133,
            26.412399291992188
          ]
        },
        {
          "atom_index": 80129,
          "name": "N3",
          "element": "N",
          "coord": [
            18.017799377441406,
            29.600099563598633,
            26.267799377441406
          ]
        },
        {
          "atom_index": 80130,
          "name": "C4",
          "element": "C",
          "coord": [
            18.01219940185547,
            29.469200134277344,
            26.229700088500977
          ]
        },
        {
          "atom_index": 80131,
          "name": "O4",
          "element": "O",
          "coord": [
            18.051000595092773,
            29.438499450683594,
            26.118099212646484
          ]
        },
        {
          "atom_index": 80132,
          "name": "C5",
          "element": "C",
          "coord": [
            17.965499877929688,
            29.3799991607666,
            26.328100204467773
          ]
        },
        {
          "atom_index": 80133,
          "name": "C6",
          "element": "C",
          "coord": [
            17.930099487304688,
            29.428600311279297,
            26.44569969177246
          ]
        }
      ]
    },
    {
      "id": "B:829",
      "chain": "B",
      "resseq": 829,
      "icode": "",
      "resname": "G",
      "hetflag": " ",
      "sasa": 0.0,
      "atoms": [
        {
          "atom_index": 80134,
          "name": "P",
          "element": "P",
          "coord": [
            17.443199157714844,
            29.465599060058594,
            26.662200927734375
          ]
        },
        {
          "atom_index": 80135,
          "name": "OP1",
          "element": "O",
          "coord": [
            17.318599700927734,
            29.48979949951172,
            26.737499237060547
          ]
        },
        {
          "atom_index": 80136,
          "name": "OP2",
          "element": "O",
          "coord": [
            17.478700637817383,
            29.328800201416016,
            26.620500564575195
          ]
        },
        {
          "atom_index": 80137,
          "name": "O5'",
          "element": "O",
          "coord": [
            17.437000274658203,
            29.55229949951172,
            26.529800415039062
          ]
        },
        {
          "atom_index": 80138,
          "name": "C5'",
          "element": "C",
          "coord": [
            17.36050033569336,
            29.510000228881836,
            26.418500900268555
          ]
        },
        {
          "atom_index": 80139,
          "name": "C4'",
          "element": "C",
          "coord": [
            17.39259910583496,
            29.590999603271484,
            26.29599952697754
          ]
        },
        {
          "atom_index": 80140,
          "name": "O4'",
          "element": "O",
          "coord": [
            17.53350067138672,
            29.58099937438965,
            26.266199111938477
          ]
        },
        {
          "atom_index": 80141,
          "name": "C3'",
          "element": "C",
          "coord": [
            17.324800491333008,
            29.54680061340332,
            26.16860008239746
          ]
        },
        {
          "atom_index": 80142,
          "name": "O3'",
          "element": "O",
          "coord": [
            17.19420051574707,
            29.599300384521484,
            26.15839958190918
          ]
        },
        {
          "atom_index": 80143,
          "name": "C2'",
          "element": "C",
          "coord": [
            17.41830062866211,
            29.599899291992188,
            26.062299728393555
          ]
        },
        {
          "atom_index": 80144,
          "name": "O2'",
          "element": "O",
          "coord": [
            17.39929962158203,
            29.738800048828125,
            26.046300888061523
          ]
        },
        {
          "atom_index": 80145,
          "name": "C1'",
          "element": "C",
          "coord": [
            17.553199768066406,
            29.57979965209961,
            26.127500534057617
          ]
        },
        {
          "atom_index": 80146,
          "name": "N9",
          "element": "N",
          "coord": [
            17.61079978942871,
            29.45039939880371,
            26.092599868774414
          ]
        },
        {
          "atom_index": 80147,
          "name": "C8",
          "element": "C",
          "coord": [
            17.61639976501465,
            29.341699600219727,
            26.1742000579834
          ]
        },
        {
          "atom_index": 80148,
          "name": "N7",
          "element": "N",
          "coord": [
            17.6737003326416,
            29.23900032043457,
            26.119600296020508
          ]
        },
        {
          "atom_index": 80149,
          "name": "C5",
          "element": "C",
          "coord": [
            17.70709991455078,
            29.28499984741211,
            25.994800567626953
          ]
        },
        {
          "atom_index": 80150,
          "name": "C6",
          "element": "C",
          "coord": [
            17.76959991455078,
            29.21780014038086,
            25.891000747680664
          ]
        },
        {
          "atom_index": 80151,
          "name": "O6",
          "element": "O",
          "coord": [
            17.810699462890625,
            29.1028995513916,
            25.892000198364258
          ]
        },
        {
          "atom_index": 80152,
          "name": "N1",
          "element": "N",
          "coord": [
            17.787700653076172,
            29.29599952697754,
            25.78030014038086
          ]
        },
        {
          "atom_index": 80153,
          "name": "C2",
          "element": "C",
          "coord": [
            17.746599197387695,
            29.42460060119629,
            25.770999908447266
          ]
        },
        {
          "atom_index": 80154,
          "name": "N2",
          "element": "N",
          "coord": [
            17.77199935913086,
            29.484600067138672,
            25.654600143432617
          ]
        },
        {
          "atom_index": 80155,
          "name": "N3",
          "element": "N",
          "coord": [
            17.68600082397461,
            29.48979949951172,
            25.867700576782227
          ]
        },
        {
          "atom_index": 80156,
          "name": "C4",
          "element": "C",
          "coord": [
            17.6697998046875,
            29.413999557495117,
            25.97599983215332
          ]
        }
      ]
    },
    {
      "id": "B:830",
      "chain": "B",
      "resseq": 830,
      "icode": "",
      "resname": "G",
      "hetflag": " ",
      "sasa": 0.0,
      "atoms": [
        {
          "atom_index": 80157,
          "name": "P",
          "element": "P",
          "coord": [
            17.074600219726562,
            29.511600494384766,
            26.09819984436035
          ]
        },
        {
          "atom_index": 80158,
          "name": "OP1",
          "element": "O",
          "coord": [
            16.94890022277832,
            29.582399368286133,
            26.129600524902344
          ]
        },
        {
          "atom_index": 80159,
          "name": "OP2",
          "element": "O",
          "coord": [
            17.090200424194336,
            29.37019920349121,
            26.137399673461914
          ]
        },
        {
          "atom_index": 80160,
          "name": "O5'",
          "element": "O",
          "coord": [
            17.09630012512207,
            29.52120018005371,
            25.941499710083008
          ]
        },
        {
          "atom_index": 80161,
          "name": "C5'",
          "element": "C",
          "coord": [
            17.097000122070312,
            29.64699935913086,
            25.877599716186523
          ]
        },
        {
          "atom_index": 80162,
          "name": "C4'",
          "element": "C",
          "coord": [
            17.16550064086914,
            29.63990020751953,
            25.744300842285156
          ]
        },
        {
          "atom_index": 80163,
          "name": "O4'",
          "element": "O",
          "coord": [
            17.2987003326416,
            29.587299346923828,
            25.75979995727539
          ]
        },
        {
          "atom_index": 80164,
          "name": "C3'",
          "element": "C",
          "coord": [
            17.1033992767334,
            29.54800033569336,
            25.642499923706055
          ]
        },
        {
          "atom_index": 80165,
          "name": "O3'",
          "element": "O",
          "coord": [
            16.991600036621094,
            29.60610008239746,
            25.579999923706055
          ]
        },
        {
          "atom_index": 80166,
          "name": "C2'",
          "element": "C",
          "coord": [
            17.218599319458008,
            29.5226993560791,
            25.547199249267578
          ]
        },
        {
          "atom_index": 80167,
          "name": "O2'",
          "element": "O",
          "coord": [
            17.23550033569336,
            29.632699966430664,
            25.460399627685547
          ]
        },
        {
          "atom_index": 80168,
          "name": "C1'",
          "element": "C",
          "coord": [
            17.337400436401367,
            29.5216007232666,
            25.642099380493164
          ]
        },
        {
          "atom_index": 80169,
          "name": "N9",
          "element": "N",
          "coord": [
            17.383899688720703,
            29.385900497436523,
            25.673599243164062
          ]
        },
        {
          "atom_index": 80170,
          "name": "C8",
          "element": "C",
          "coord": [
            17.367599487304688,
            29.308300018310547,
            25.78420066833496
          ]
        },
        {
          "atom_index": 80171,
          "name": "N7",
          "element": "N",
          "coord": [
            17.426599502563477,
            29.192100524902344,
            25.774499893188477
          ]
        },
        {
          "atom_index": 80172,
          "name": "C5",
          "element": "C",
          "coord": [
            17.485599517822266,
            29.19409942626953,
            25.65060043334961
          ]
        },
        {
          "atom_index": 80173,
          "name": "C6",
          "element": "C",
          "coord": [
            17.562299728393555,
            29.098899841308594,
            25.581199645996094
          ]
        },
        {
          "atom_index": 80174,
          "name": "O6",
          "element": "O",
          "coord": [
            17.601699829101562,
            28.98699951171875,
            25.61210060119629
          ]
        },
        {
          "atom_index": 80175,
          "name": "N1",
          "element": "N",
          "coord": [
            17.600500106811523,
            29.146799087524414,
            25.458200454711914
          ]
        },
        {
          "atom_index": 80176,
          "name": "C2",
          "element": "C",
          "coord": [
            17.56439971923828,
            29.26759910583496,
            25.408100128173828
          ]
        },
        {
          "atom_index": 80177,
          "name": "N2",
          "element": "N",
          "coord": [
            17.614099502563477,
            29.297700881958008,
            25.289400100708008
          ]
        },
        {
          "atom_index": 80178,
          "name": "N3",
          "element": "N",
          "coord": [
            17.49650001525879,
            29.35770034790039,
            25.471099853515625
          ]
        },
        {
          "atom_index": 80179,
          "name": "C4",
          "element": "C",
          "coord": [
            17.4596004486084,
            29.312999725341797,
            25.58970069885254
          ]
        }
      ]
    },
    {
      "id": "B:831",
      "chain": "B",
      "resseq": 831,
      "icode": "",
      "resname": "A",
      "hetflag": " ",
      "sasa": 0.0,
      "atoms": [
        {
          "atom_index": 80180,
          "name": "P",
          "element": "P",
          "coord": [
            16.869800567626953,
            29.5132999420166,
            25.536300659179688
          ]
        },
        {
          "atom_index": 80181,
          "name": "OP1",
          "element": "O",
          "coord": [
            16.76609992980957,
            29.596599578857422,
            25.473800659179688
          ]
        },
        {
          "atom_index": 80182,
          "name": "OP2",
          "element": "O",
          "coord": [
            16.833499908447266,
            29.428800582885742,
            25.651399612426758
          ]
        },
        {
          "atom_index": 80183,
          "name": "O5'",
          "element": "O",
          "coord": [
            16.93160057067871,
            29.42300033569336,
            25.421600341796875
          ]
        },
        {
          "atom_index": 80184,
          "name": "C5'",
          "element": "C",
          "coord": [
            16.86359977722168,
            29.40839958190918,
            25.2987003326416
          ]
        },
        {
          "atom_index": 80185,
          "name": "C4'",
          "element": "C",
          "coord": [
            16.95800018310547,
            29.384899139404297,
            25.18429946899414
          ]
        },
        {
          "atom_index": 80186,
          "name": "O4'",
          "element": "O",
          "coord": [
            17.092199325561523,
            29.366600036621094,
            25.234399795532227
          ]
        },
        {
          "atom_index": 80187,
          "name": "C3'",
          "element": "C",
          "coord": [
            16.930700302124023,
            29.25950050354004,
            25.104700088500977
          ]
        },
        {
          "atom_index": 80188,
          "name": "O3'",
          "element": "O",
          "coord": [
            16.828800201416016,
            29.277299880981445,
            25.009000778198242
          ]
        },
        {
          "atom_index": 80189,
          "name": "C2'",
          "element": "C",
          "coord": [
            17.0664005279541,
            29.2273006439209,
            25.046100616455078
          ]
        },
        {
          "atom_index": 80190,
          "name": "O2'",
          "element": "O",
          "coord": [
            17.09510040283203,
            29.313899993896484,
            24.93829917907715
          ]
        },
        {
          "atom_index": 80191,
          "name": "C1'",
          "element": "C",
          "coord": [
            17.156999588012695,
            29.26460075378418,
            25.16230010986328
          ]
        },
        {
          "atom_index": 80192,
          "name": "N9",
          "element": "N",
          "coord": [
            17.176799774169922,
            29.15220069885254,
            25.255300521850586
          ]
        },
        {
          "atom_index": 80193,
          "name": "C8",
          "element": "C",
          "coord": [
            17.136499404907227,
            29.146799087524414,
            25.385499954223633
          ]
        },
        {
          "atom_index": 80194,
          "name": "N7",
          "element": "N",
          "coord": [
            17.1658992767334,
            29.036500930786133,
            25.44770050048828
          ]
        },
        {
          "atom_index": 80195,
          "name": "C5",
          "element": "C",
          "coord": [
            17.230199813842773,
            28.96470069885254,
            25.35099983215332
          ]
        },
        {
          "atom_index": 80196,
          "name": "C6",
          "element": "C",
          "coord": [
            17.28580093383789,
            28.838300704956055,
            25.352699279785156
          ]
        },
        {
          "atom_index": 80197,
          "name": "N6",
          "element": "N",
          "coord": [
            17.28569984436035,
            28.75950050354004,
            25.459199905395508
          ]
        },
        {
          "atom_index": 80198,
          "name": "N1",
          "element": "N",
          "coord": [
            17.342599868774414,
            28.793100357055664,
            25.24090003967285
          ]
        },
        {
          "atom_index": 80199,
          "name": "C2",
          "element": "C",
          "coord": [
            17.341999053955078,
            28.871700286865234,
            25.133699417114258
          ]
        },
        {
          "atom_index": 80200,
          "name": "N3",
          "element": "N",
          "coord": [
            17.29330062866211,
            28.99329948425293,
            25.11989974975586
          ]
        },
        {
          "atom_index": 80201,
          "name": "C4",
          "element": "C",
          "coord": [
            17.23819923400879,
            29.033700942993164,
            25.233299255371094
          ]
        }
      ]
    },
    {
      "id": "B:832",
      "chain": "B",
      "resseq": 832,
      "icode": "",
      "resname": "G",
      "hetflag": " ",
      "sasa": 0.0,
      "atoms": [
        {
          "atom_index": 80202,
          "name": "P",
          "element": "P",
          "coord": [
            16.6835994720459,
            29.216699600219727,
            25.038000106811523
          ]
        },
        {
          "atom_index": 80203,
          "name": "OP1",
          "element": "O",
          "coord": [
            16.627099990844727,
            29.1737003326416,
            24.908300399780273
          ]
        },
        {
          "atom_index": 80204,
          "name": "OP2",
          "element": "O",
          "coord": [
            16.607500076293945,
            29.313800811767578,
            25.119800567626953
          ]
        },
        {
          "atom_index": 80205,
          "name": "O5'",
          "element": "O",
          "coord": [
            16.714399337768555,
            29.089799880981445,
            25.129199981689453
          ]
        },
        {
          "atom_index": 80206,
          "name": "C5'",
          "element": "C",
          "coord": [
            16.670000076293945,
            28.959800720214844,
            25.093599319458008
          ]
        },
        {
          "atom_index": 80207,
          "name": "C4'",
          "element": "C",
          "coord": [
            16.7637996673584,
            28.891799926757812,
            24.99690055847168
          ]
        },
        {
          "atom_index": 80208,
          "name": "O4'",
          "element": "O",
          "coord": [
            16.89739990234375,
            28.885700225830078,
            25.052099227905273
          ]
        },
        {
          "atom_index": 80209,
          "name": "C3'",
          "element": "C",
          "coord": [
            16.73189926147461,
            28.747699737548828,
            24.963499069213867
          ]
        },
        {
          "atom_index": 80210,
          "name": "O3'",
          "element": "O",
          "coord": [
            16.629499435424805,
            28.735599517822266,
            24.866600036621094
          ]
        },
        {
          "atom_index": 80211,
          "name": "C2'",
          "element": "C",
          "coord": [
            16.866300582885742,
            28.695600509643555,
            24.91659927368164
          ]
        },
        {
          "atom_index": 80212,
          "name": "O2'",
          "element": "O",
          "coord": [
            16.89459991455078,
            28.74489974975586,
            24.78700065612793
          ]
        },
        {
          "atom_index": 80213,
          "name": "C1'",
          "element": "C",
          "coord": [
            16.9601993560791,
            28.766199111938477,
            25.01289939880371
          ]
        },
        {
          "atom_index": 80214,
          "name": "N9",
          "element": "N",
          "coord": [
            16.987199783325195,
            28.689599990844727,
            25.135299682617188
          ]
        },
        {
          "atom_index": 80215,
          "name": "C8",
          "element": "C",
          "coord": [
            16.970500946044922,
            28.74329948425293,
            25.258800506591797
          ]
        },
        {
          "atom_index": 80216,
          "name": "N7",
          "element": "N",
          "coord": [
            17.001300811767578,
            28.662799835205078,
            25.355300903320312
          ]
        },
        {
          "atom_index": 80217,
          "name": "C5",
          "element": "C",
          "coord": [
            17.042299270629883,
            28.54829978942871,
            25.29129981994629
          ]
        },
        {
          "atom_index": 80218,
          "name": "C6",
          "element": "C",
          "coord": [
            17.087299346923828,
            28.426799774169922,
            25.34630012512207
          ]
        },
        {
          "atom_index": 80219,
          "name": "O6",
          "element": "O",
          "coord": [
            17.099700927734375,
            28.39539909362793,
            25.464500427246094
          ]
        },
        {
          "atom_index": 80220,
          "name": "N1",
          "element": "N",
          "coord": [
            17.118900299072266,
            28.334999084472656,
            25.24970054626465
          ]
        },
        {
          "atom_index": 80221,
          "name": "C2",
          "element": "C",
          "coord": [
            17.108699798583984,
            28.358800888061523,
            25.11680030822754
          ]
        },
        {
          "atom_index": 80222,
          "name": "N2",
          "element": "N",
          "coord": [
            17.144500732421875,
            28.25779914855957,
            25.03809928894043
          ]
        },
        {
          "atom_index": 80223,
          "name": "N3",
          "element": "N",
          "coord": [
            17.067899703979492,
            28.471799850463867,
            25.063600540161133
          ]
        },
        {
          "atom_index": 80224,
          "name": "C4",
          "element": "C",
          "coord": [
            17.035999298095703,
            28.563199996948242,
            25.15570068359375
          ]
        }
      ]
    },
    {
      "id": "B:833",
      "chain": "B",
      "resseq": 833,
      "icode": "",
      "resname": "G",
      "hetflag": " ",
      "sasa": 0.0,
      "atoms": [
        {
          "atom_index": 80225,
          "name": "P",
          "element": "P",
          "coord": [
            16.503700256347656,
            28.639400482177734,
            24.892200469970703
          ]
        },
        {
          "atom_index": 80226,
          "name": "OP1",
          "element": "O",
          "coord": [
            16.410499572753906,
            28.659700393676758,
            24.78019905090332
          ]
        },
        {
          "atom_index": 80227,
          "name": "OP2",
          "element": "O",
          "coord": [
            16.45359992980957,
            28.651199340820312,
            25.030399322509766
          ]
        },
        {
          "atom_index": 80228,
          "name": "O5'",
          "element": "O",
          "coord": [
            16.56529998779297,
            28.494300842285156,
            24.878999710083008
          ]
        },
        {
          "atom_index": 80229,
          "name": "C5'",
          "element": "C",
          "coord": [
            16.622299194335938,
            28.451400756835938,
            24.757400512695312
          ]
        },
        {
          "atom_index": 80230,
          "name": "C4'",
          "element": "C",
          "coord": [
            16.68790054321289,
            28.31760025024414,
            24.774099349975586
          ]
        },
        {
          "atom_index": 80231,
          "name": "O4'",
          "element": "O",
          "coord": [
            16.799699783325195,
            28.329700469970703,
            24.86440086364746
          ]
        },
        {
          "atom_index": 80232,
          "name": "C3'",
          "element": "C",
          "coord": [
            16.60260009765625,
            28.208999633789062,
            24.836200714111328
          ]
        },
        {
          "atom_index": 80233,
          "name": "O3'",
          "element": "O",
          "coord": [
            16.519699096679688,
            28.14699935913086,
            24.740400314331055
          ]
        },
        {
          "atom_index": 80234,
          "name": "C2'",
          "element": "C",
          "coord": [
            16.706600189208984,
            28.11440086364746,
            24.892799377441406
          ]
        },
        {
          "atom_index": 80235,
          "name": "O2'",
          "element": "O",
          "coord": [
            16.75979995727539,
            28.03510093688965,
            24.78849983215332
          ]
        },
        {
          "atom_index": 80236,
          "name": "C1'",
          "element": "C",
          "coord": [
            16.81529998779297,
            28.2106990814209,
            24.9375
          ]
        },
        {
          "atom_index": 80237,
          "name": "N9",
          "element": "N",
          "coord": [
            16.810199737548828,
            28.242399215698242,
            25.080900192260742
          ]
        },
        {
          "atom_index": 80238,
          "name": "C8",
          "element": "C",
          "coord": [
            16.775100708007812,
            28.36210060119629,
            25.13450050354004
          ]
        },
        {
          "atom_index": 80239,
          "name": "N7",
          "element": "N",
          "coord": [
            16.781999588012695,
            28.364999771118164,
            25.2637996673584
          ]
        },
        {
          "atom_index": 80240,
          "name": "C5",
          "element": "C",
          "coord": [
            16.823299407958984,
            28.23889923095703,
            25.298099517822266
          ]
        },
        {
          "atom_index": 80241,
          "name": "C6",
          "element": "C",
          "coord": [
            16.84950065612793,
            28.18440055847168,
            25.424999237060547
          ]
        },
        {
          "atom_index": 80242,
          "name": "O6",
          "element": "O",
          "coord": [
            16.837600708007812,
            28.236600875854492,
            25.535600662231445
          ]
        },
        {
          "atom_index": 80243,
          "name": "N1",
          "element": "N",
          "coord": [
            16.8887996673584,
            28.05340003967285,
            25.41670036315918
          ]
        },
        {
          "atom_index": 80244,
          "name": "C2",
          "element": "C",
          "coord": [
            16.903900146484375,
            27.985599517822266,
            25.300199508666992
          ]
        },
        {
          "atom_index": 80245,
          "name": "N2",
          "element": "N",
          "coord": [
            16.945199966430664,
            27.859500885009766,
            25.313100814819336
          ]
        },
        {
          "atom_index": 80246,
          "name": "N3",
          "element": "N",
          "coord": [
            16.882200241088867,
            28.035499572753906,
            25.180599212646484
          ]
        },
        {
          "atom_index": 80247,
          "name": "C4",
          "element": "C",
          "coord": [
            16.841999053955078,
            28.162399291992188,
            25.186800003051758
          ]
        }
      ]
    },
    {
      "id": "B:834",
      "chain": "B",
      "resseq": 834,
      "icode": "",
      "resname": "U",
      "hetflag": " ",
      "sasa": 0.0,
      "atoms": [
        {
          "atom_index": 80248,
          "name": "P",
          "element": "P",
          "coord": [
            16.379899978637695,
            28.08099937438965,
            24.780799865722656
          ]
        },
        {
          "atom_index": 80249,
          "name": "OP1",
          "element": "O",
          "coord": [
            16.33489990234375,
            28.020599365234375,
            24.65530014038086
          ]
        },
        {
          "atom_index": 80250,
          "name": "OP2",
          "element": "O",
          "coord": [
            16.291500091552734,
            28.175800323486328,
            24.85099983215332
          ]
        },
        {
          "atom_index": 80251,
          "name": "O5'",
          "element": "O",
          "coord": [
            16.41819953918457,
            27.96489906311035,
            24.88170051574707
          ]
        },
        {
          "atom_index": 80252,
          "name": "C5'",
          "element": "C",
          "coord": [
            16.463499069213867,
            27.840299606323242,
            24.833099365234375
          ]
        },
        {
          "atom_index": 80253,
          "name": "C4'",
          "element": "C",
          "coord": [
            16.50279998779297,
            27.747900009155273,
            24.945100784301758
          ]
        },
        {
          "atom_index": 80254,
          "name": "O4'",
          "element": "O",
          "coord": [
            16.603900909423828,
            27.811399459838867,
            25.025800704956055
          ]
        },
        {
          "atom_index": 80255,
          "name": "C3'",
          "element": "C",
          "coord": [
            16.394500732421875,
            27.71179962158203,
            25.044300079345703
          ]
        },
        {
          "atom_index": 80256,
          "name": "O3'",
          "element": "O",
          "coord": [
            16.31220054626465,
            27.6072998046875,
            24.99880027770996
          ]
        },
        {
          "atom_index": 80257,
          "name": "C2'",
          "element": "C",
          "coord": [
            16.47450065612793,
            27.673500061035156,
            25.16699981689453
          ]
        },
        {
          "atom_index": 80258,
          "name": "O2'",
          "element": "O",
          "coord": [
            16.52680015563965,
            27.543100357055664,
            25.15180015563965
          ]
        },
        {
          "atom_index": 80259,
          "name": "C1'",
          "element": "C",
          "coord": [
            16.591100692749023,
            27.77079963684082,
            25.159500122070312
          ]
        },
        {
          "atom_index": 80260,
          "name": "N1",
          "element": "N",
          "coord": [
            16.5718994140625,
            27.890600204467773,
            25.243499755859375
          ]
        },
        {
          "atom_index": 80261,
          "name": "C2",
          "element": "C",
          "coord": [
            16.604299545288086,
            27.88129997253418,
            25.375600814819336
          ]
        },
        {
          "atom_index": 80262,
          "name": "O2",
          "element": "O",
          "coord": [
            16.648399353027344,
            27.780500411987305,
            25.425500869750977
          ]
        },
        {
          "atom_index": 80263,
          "name": "N3",
          "element": "N",
          "coord": [
            16.58609962463379,
            27.994800567626953,
            25.44770050048828
          ]
        },
        {
          "atom_index": 80264,
          "name": "C4",
          "element": "C",
          "coord": [
            16.53660011291504,
            28.113399505615234,
            25.402099609375
          ]
        },
        {
          "atom_index": 80265,
          "name": "O4",
          "element": "O",
          "coord": [
            16.527000427246094,
            28.207300186157227,
            25.47909927368164
          ]
        },
        {
          "atom_index": 80266,
          "name": "C5",
          "element": "C",
          "coord": [
            16.505800247192383,
            28.11709976196289,
            25.264699935913086
          ]
        },
        {
          "atom_index": 80267,
          "name": "C6",
          "element": "C",
          "coord": [
            16.524099349975586,
            28.007699966430664,
            25.192399978637695
          ]
        }
      ]
    },
    {
      "id": "B:835",
      "chain": "B",
      "resseq": 835,
      "icode": "",
      "resname": "U",
      "hetflag": " ",
      "sasa": 0.0,
      "atoms": [
        {
          "atom_index": 80268,
          "name": "P",
          "element": "P",
          "coord": [
            16.155399322509766,
            27.610200881958008,
            25.028499603271484
          ]
        },
        {
          "atom_index": 80269,
          "name": "OP1",
          "element": "O",
          "coord": [
            16.09469985961914,
            27.49839973449707,
            24.954500198364258
          ]
        },
        {
          "atom_index": 80270,
          "name": "OP2",
          "element": "O",
          "coord": [
            16.103700637817383,
            27.747400283813477,
            25.0132999420166
          ]
        },
        {
          "atom_index": 80271,
          "name": "O5'",
          "element": "O",
          "coord": [
            16.147199630737305,
            27.574100494384766,
            25.181800842285156
          ]
        },
        {
          "atom_index": 80272,
          "name": "C5'",
          "element": "C",
          "coord": [
            16.178600311279297,
            27.443700790405273,
            25.22369956970215
          ]
        },
        {
          "atom_index": 80273,
          "name": "C4'",
          "element": "C",
          "coord": [
            16.20039939880371,
            27.436500549316406,
            25.37190055847168
          ]
        },
        {
          "atom_index": 80274,
          "name": "O4'",
          "element": "O",
          "coord": [
            16.303199768066406,
            27.530099868774414,
            25.412099838256836
          ]
        },
        {
          "atom_index": 80275,
          "name": "C3'",
          "element": "C",
          "coord": [
            16.083599090576172,
            27.474000930786133,
            25.45949935913086
          ]
        },
        {
          "atom_index": 80276,
          "name": "O3'",
          "element": "O",
          "coord": [
            15.987000465393066,
            27.37220001220703,
            25.468299865722656
          ]
        },
        {
          "atom_index": 80277,
          "name": "C2'",
          "element": "C",
          "coord": [
            16.152599334716797,
            27.50149917602539,
            25.591400146484375
          ]
        },
        {
          "atom_index": 80278,
          "name": "O2'",
          "element": "O",
          "coord": [
            16.186800003051758,
            27.378999710083008,
            25.652999877929688
          ]
        },
        {
          "atom_index": 80279,
          "name": "C1'",
          "element": "C",
          "coord": [
            16.2814998626709,
            27.568599700927734,
            25.54560089111328
          ]
        },
        {
          "atom_index": 80280,
          "name": "N1",
          "element": "N",
          "coord": [
            16.270099639892578,
            27.715499877929688,
            25.557100296020508
          ]
        },
        {
          "atom_index": 80281,
          "name": "C2",
          "element": "C",
          "coord": [
            16.302000045776367,
            27.768299102783203,
            25.678800582885742
          ]
        },
        {
          "atom_index": 80282,
          "name": "O2",
          "element": "O",
          "coord": [
            16.34079933166504,
            27.70199966430664,
            25.7721004486084
          ]
        },
        {
          "atom_index": 80283,
          "name": "N3",
          "element": "N",
          "coord": [
            16.287099838256836,
            27.902299880981445,
            25.690000534057617
          ]
        },
        {
          "atom_index": 80284,
          "name": "C4",
          "element": "C",
          "coord": [
            16.244600296020508,
            27.98889923095703,
            25.593900680541992
          ]
        },
        {
          "atom_index": 80285,
          "name": "O4",
          "element": "O",
          "coord": [
            16.23699951171875,
            28.108200073242188,
            25.619800567626953
          ]
        },
        {
          "atom_index": 80286,
          "name": "C5",
          "element": "C",
          "coord": [
            16.212400436401367,
            27.928699493408203,
            25.470399856567383
          ]
        },
        {
          "atom_index": 80287,
          "name": "C6",
          "element": "C",
          "coord": [
            16.22570037841797,
            27.797399520874023,
            25.457599639892578
          ]
        }
      ]
    },
    {
      "id": "B:836",
      "chain": "B",
      "resseq": 836,
      "icode": "",
      "resname": "G",
      "hetflag": " ",
      "sasa": 0.0,
      "atoms": [
        {
          "atom_index": 80288,
          "name": "P",
          "element": "P",
          "coord": [
            15.834799766540527,
            27.40850067138672,
            25.500900268554688
          ]
        },
        {
          "atom_index": 80289,
          "name": "OP1",
          "element": "O",
          "coord": [
            15.76360034942627,
            27.2814998626709,
            25.518199920654297
          ]
        },
        {
          "atom_index": 80290,
          "name": "OP2",
          "element": "O",
          "coord": [
            15.787699699401855,
            27.50830078125,
            25.40329933166504
          ]
        },
        {
          "atom_index": 80291,
          "name": "O5'",
          "element": "O",
          "coord": [
            15.839099884033203,
            27.476999282836914,
            25.64349937438965
          ]
        },
        {
          "atom_index": 80292,
          "name": "C5'",
          "element": "C",
          "coord": [
            15.729900360107422,
            27.467300415039062,
            25.732799530029297
          ]
        },
        {
          "atom_index": 80293,
          "name": "C4'",
          "element": "C",
          "coord": [
            15.776800155639648,
            27.43779945373535,
            25.872499465942383
          ]
        },
        {
          "atom_index": 80294,
          "name": "O4'",
          "element": "O",
          "coord": [
            15.911999702453613,
            27.486799240112305,
            25.88960075378418
          ]
        },
        {
          "atom_index": 80295,
          "name": "C3'",
          "element": "C",
          "coord": [
            15.69890022277832,
            27.503999710083008,
            25.983999252319336
          ]
        },
        {
          "atom_index": 80296,
          "name": "O3'",
          "element": "O",
          "coord": [
            15.581500053405762,
            27.434200286865234,
            26.019100189208984
          ]
        },
        {
          "atom_index": 80297,
          "name": "C2'",
          "element": "C",
          "coord": [
            15.800700187683105,
            27.50909996032715,
            26.095699310302734
          ]
        },
        {
          "atom_index": 80298,
          "name": "O2'",
          "element": "O",
          "coord": [
            15.815099716186523,
            27.381099700927734,
            26.154300689697266
          ]
        },
        {
          "atom_index": 80299,
          "name": "C1'",
          "element": "C",
          "coord": [
            15.927599906921387,
            27.540800094604492,
            26.01810073852539
          ]
        },
        {
          "atom_index": 80300,
          "name": "N9",
          "element": "N",
          "coord": [
            15.945500373840332,
            27.685800552368164,
            26.003000259399414
          ]
        },
        {
          "atom_index": 80301,
          "name": "C8",
          "element": "C",
          "coord": [
            15.932999610900879,
            27.753799438476562,
            25.88599967956543
          ]
        },
        {
          "atom_index": 80302,
          "name": "N7",
          "element": "N",
          "coord": [
            15.951800346374512,
            27.881200790405273,
            25.897499084472656
          ]
        },
        {
          "atom_index": 80303,
          "name": "C5",
          "element": "C",
          "coord": [
            15.97700023651123,
            27.898000717163086,
            26.031200408935547
          ]
        },
        {
          "atom_index": 80304,
          "name": "C6",
          "element": "C",
          "coord": [
            16.00589942932129,
            28.015399932861328,
            26.100799560546875
          ]
        },
        {
          "atom_index": 80305,
          "name": "O6",
          "element": "O",
          "coord": [
            16.012500762939453,
            28.129199981689453,
            26.055500030517578
          ]
        },
        {
          "atom_index": 80306,
          "name": "N1",
          "element": "N",
          "coord": [
            16.025299072265625,
            27.992799758911133,
            26.234699249267578
          ]
        },
        {
          "atom_index": 80307,
          "name": "C2",
          "element": "C",
          "coord": [
            16.0216007232666,
            27.870899200439453,
            26.292200088500977
          ]
        },
        {
          "atom_index": 80308,
          "name": "N2",
          "element": "N",
          "coord": [
            16.044300079345703,
            27.870899200439453,
            26.423200607299805
          ]
        },
        {
          "atom_index": 80309,
          "name": "N3",
          "element": "N",
          "coord": [
            15.99530029296875,
            27.759700775146484,
            26.2283992767334
          ]
        },
        {
          "atom_index": 80310,
          "name": "C4",
          "element": "C",
          "coord": [
            15.974900245666504,
            27.780000686645508,
            26.098100662231445
          ]
        }
      ]
    },
    {
      "id": "B:837",
      "chain": "B",
      "resseq": 837,
      "icode": "",
      "resname": "U",
      "hetflag": " ",
      "sasa": 0.0,
      "atoms": [
        {
          "atom_index": 80311,
          "name": "P",
          "element": "P",
          "coord": [
            15.438599586486816,
            27.495800018310547,
            25.9822998046875
          ]
        },
        {
          "atom_index": 80312,
          "name": "OP1",
          "element": "O",
          "coord": [
            15.343500137329102,
            27.3843994140625,
            25.966899871826172
          ]
        },
        {
          "atom_index": 80313,
          "name": "OP2",
          "element": "O",
          "coord": [
            15.45580005645752,
            27.592899322509766,
            25.873300552368164
          ]
        },
        {
          "atom_index": 80314,
          "name": "O5'",
          "element": "O",
          "coord": [
            15.399800300598145,
            27.579599380493164,
            26.111000061035156
          ]
        },
        {
          "atom_index": 80315,
          "name": "C5'",
          "element": "C",
          "coord": [
            15.418000221252441,
            27.52389907836914,
            26.239599227905273
          ]
        },
        {
          "atom_index": 80316,
          "name": "C4'",
          "element": "C",
          "coord": [
            15.467499732971191,
            27.62579917907715,
            26.33810043334961
          ]
        },
        {
          "atom_index": 80317,
          "name": "O4'",
          "element": "O",
          "coord": [
            15.585000038146973,
            27.691099166870117,
            26.285600662231445
          ]
        },
        {
          "atom_index": 80318,
          "name": "C3'",
          "element": "C",
          "coord": [
            15.373600006103516,
            27.739900588989258,
            26.367700576782227
          ]
        },
        {
          "atom_index": 80319,
          "name": "O3'",
          "element": "O",
          "coord": [
            15.27340030670166,
            27.703899383544922,
            26.459699630737305
          ]
        },
        {
          "atom_index": 80320,
          "name": "C2'",
          "element": "C",
          "coord": [
            15.46780014038086,
            27.847000122070312,
            26.419700622558594
          ]
        },
        {
          "atom_index": 80321,
          "name": "O2'",
          "element": "O",
          "coord": [
            15.501099586486816,
            27.820600509643555,
            26.554500579833984
          ]
        },
        {
          "atom_index": 80322,
          "name": "C1'",
          "element": "C",
          "coord": [
            15.592499732971191,
            27.822399139404297,
            26.3351993560791
          ]
        },
        {
          "atom_index": 80323,
          "name": "N1",
          "element": "N",
          "coord": [
            15.605999946594238,
            27.91830062866211,
            26.223100662231445
          ]
        },
        {
          "atom_index": 80324,
          "name": "C2",
          "element": "C",
          "coord": [
            15.699899673461914,
            28.014799118041992,
            26.23979949951172
          ]
        },
        {
          "atom_index": 80325,
          "name": "O2",
          "element": "O",
          "coord": [
            15.766500473022461,
            28.021499633789062,
            26.340099334716797
          ]
        },
        {
          "atom_index": 80326,
          "name": "N3",
          "element": "N",
          "coord": [
            15.711000442504883,
            28.104299545288086,
            26.137500762939453
          ]
        },
        {
          "atom_index": 80327,
          "name": "C4",
          "element": "C",
          "coord": [
            15.640899658203125,
            28.10689926147461,
            26.020299911499023
          ]
        },
        {
          "atom_index": 80328,
          "name": "O4",
          "element": "O",
          "coord": [
            15.66349983215332,
            28.194000244140625,
            25.93720054626465
          ]
        },
        {
          "atom_index": 80329,
          "name": "C5",
          "element": "C",
          "coord": [
            15.54539966583252,
            28.003700256347656,
            26.008499145507812
          ]
        },
        {
          "atom_index": 80330,
          "name": "C6",
          "element": "C",
          "coord": [
            15.532500267028809,
            27.915800094604492,
            26.10759925842285
          ]
        }
      ]
    },
    {
      "id": "B:838",
      "chain": "B",
      "resseq": 838,
      "icode": "",
      "resname": "G",
      "hetflag": " ",
      "sasa": 0.0,
      "atoms": [
        {
          "atom_index": 80331,
          "name": "P",
          "element": "P",
          "coord": [
            15.128100395202637,
            27.76930046081543,
            26.44809913635254
          ]
        },
        {
          "atom_index": 80332,
          "name": "OP1",
          "element": "O",
          "coord": [
            15.033300399780273,
            27.670400619506836,
            26.503599166870117
          ]
        },
        {
          "atom_index": 80333,
          "name": "OP2",
          "element": "O",
          "coord": [
            15.110600471496582,
            27.821199417114258,
            26.310699462890625
          ]
        },
        {
          "atom_index": 80334,
          "name": "O5'",
          "element": "O",
          "coord": [
            15.133700370788574,
            27.89349937438965,
            26.547199249267578
          ]
        },
        {
          "atom_index": 80335,
          "name": "C5'",
          "element": "C",
          "coord": [
            15.122300148010254,
            27.874099731445312,
            26.687400817871094
          ]
        },
        {
          "atom_index": 80336,
          "name": "C4'",
          "element": "C",
          "coord": [
            15.139200210571289,
            28.00279998779297,
            26.764400482177734
          ]
        },
        {
          "atom_index": 80337,
          "name": "O4'",
          "element": "O",
          "coord": [
            15.265600204467773,
            28.063800811767578,
            26.728200912475586
          ]
        },
        {
          "atom_index": 80338,
          "name": "C3'",
          "element": "C",
          "coord": [
            15.037699699401855,
            28.11280059814453,
            26.737600326538086
          ]
        },
        {
          "atom_index": 80339,
          "name": "O3'",
          "element": "O",
          "coord": [
            14.913999557495117,
            28.09709930419922,
            26.803800582885742
          ]
        },
        {
          "atom_index": 80340,
          "name": "C2'",
          "element": "C",
          "coord": [
            15.113499641418457,
            28.236299514770508,
            26.78059959411621
          ]
        },
        {
          "atom_index": 80341,
          "name": "O2'",
          "element": "O",
          "coord": [
            15.118000030517578,
            28.243000030517578,
            26.921899795532227
          ]
        },
        {
          "atom_index": 80342,
          "name": "C1'",
          "element": "C",
          "coord": [
            15.252599716186523,
            28.20400047302246,
            26.728900909423828
          ]
        },
        {
          "atom_index": 80343,
          "name": "N9",
          "element": "N",
          "coord": [
            15.272100448608398,
            28.251699447631836,
            26.591100692749023
          ]
        },
        {
          "atom_index": 80344,
          "name": "C8",
          "element": "C",
          "coord": [
            15.242400169372559,
            28.187400817871094,
            26.473499298095703
          ]
        },
        {
          "atom_index": 80345,
          "name": "N7",
          "element": "N",
          "coord": [
            15.272600173950195,
            28.256200790405273,
            26.367399215698242
          ]
        },
        {
          "atom_index": 80346,
          "name": "C5",
          "element": "C",
          "coord": [
            15.327400207519531,
            28.372800827026367,
            26.417600631713867
          ]
        },
        {
          "atom_index": 80347,
          "name": "C6",
          "element": "C",
          "coord": [
            15.379199981689453,
            28.48590087890625,
            26.350400924682617
          ]
        },
        {
          "atom_index": 80348,
          "name": "O6",
          "element": "O",
          "coord": [
            15.389100074768066,
            28.507600784301758,
            26.229900360107422
          ]
        },
        {
          "atom_index": 80349,
          "name": "N1",
          "element": "N",
          "coord": [
            15.424099922180176,
            28.58099937438965,
            26.43910026550293
          ]
        },
        {
          "atom_index": 80350,
          "name": "C2",
          "element": "C",
          "coord": [
            15.419899940490723,
            28.567899703979492,
            26.57469940185547
          ]
        },
        {
          "atom_index": 80351,
          "name": "N2",
          "element": "N",
          "coord": [
            15.469900131225586,
            28.67140007019043,
            26.64229965209961
          ]
        },
        {
          "atom_index": 80352,
          "name": "N3",
          "element": "N",
          "coord": [
            15.372699737548828,
            28.463699340820312,
            26.639699935913086
          ]
        },
        {
          "atom_index": 80353,
          "name": "C4",
          "element": "C",
          "coord": [
            15.327500343322754,
            28.37070083618164,
            26.55500030517578
          ]
        }
      ]
    },
    {
      "id": "B:839",
      "chain": "B",
      "resseq": 839,
      "icode": "",
      "resname": "C",
      "hetflag": " ",
      "sasa": 1.7656720876693726,
      "atoms": [
        {
          "atom_index": 80354,
          "name": "P",
          "element": "P",
          "coord": [
            14.778800010681152,
            28.141399383544922,
            26.729400634765625
          ]
        },
        {
          "atom_index": 80355,
          "name": "OP1",
          "element": "O",
          "coord": [
            14.693300247192383,
            28.208799362182617,
            26.829599380493164
          ]
        },
        {
          "atom_index": 80356,
          "name": "OP2",
          "element": "O",
          "coord": [
            14.725899696350098,
            28.025100708007812,
            26.65399932861328
          ]
        },
        {
          "atom_index": 80357,
          "name": "O5'",
          "element": "O",
          "coord": [
            14.826899528503418,
            28.250999450683594,
            26.62420082092285
          ]
        },
        {
          "atom_index": 80358,
          "name": "C5'",
          "element": "C",
          "coord": [
            14.763099670410156,
            28.377700805664062,
            26.614999771118164
          ]
        },
        {
          "atom_index": 80359,
          "name": "C4'",
          "element": "C",
          "coord": [
            14.83810043334961,
            28.483699798583984,
            26.691699981689453
          ]
        },
        {
          "atom_index": 80360,
          "name": "O4'",
          "element": "O",
          "coord": [
            14.975500106811523,
            28.48780059814453,
            26.645999908447266
          ]
        },
        {
          "atom_index": 80361,
          "name": "C3'",
          "element": "C",
          "coord": [
            14.79069995880127,
            28.62619972229004,
            26.672100067138672
          ]
        },
        {
          "atom_index": 80362,
          "name": "O3'",
          "element": "O",
          "coord": [
            14.674799919128418,
            28.658000946044922,
            26.746200561523438
          ]
        },
        {
          "atom_index": 80363,
          "name": "C2'",
          "element": "C",
          "coord": [
            14.91349983215332,
            28.706300735473633,
            26.71179962158203
          ]
        },
        {
          "atom_index": 80364,
          "name": "O2'",
          "element": "O",
          "coord": [
            14.927599906921387,
            28.706499099731445,
            26.853099822998047
          ]
        },
        {
          "atom_index": 80365,
          "name": "C1'",
          "element": "C",
          "coord": [
            15.025099754333496,
            28.619400024414062,
            26.653900146484375
          ]
        },
        {
          "atom_index": 80366,
          "name": "N1",
          "element": "N",
          "coord": [
            15.068900108337402,
            28.660400390625,
            26.517900466918945
          ]
        },
        {
          "atom_index": 80367,
          "name": "C2",
          "element": "C",
          "coord": [
            15.149399757385254,
            28.77239990234375,
            26.496200561523438
          ]
        },
        {
          "atom_index": 80368,
          "name": "O2",
          "element": "O",
          "coord": [
            15.185500144958496,
            28.8439998626709,
            26.590200424194336
          ]
        },
        {
          "atom_index": 80369,
          "name": "N3",
          "element": "N",
          "coord": [
            15.186699867248535,
            28.80190086364746,
            26.3705997467041
          ]
        },
        {
          "atom_index": 80370,
          "name": "C4",
          "element": "C",
          "coord": [
            15.148599624633789,
            28.72559928894043,
            26.26919937133789
          ]
        },
        {
          "atom_index": 80371,
          "name": "N4",
          "element": "N",
          "coord": [
            15.187700271606445,
            28.757999420166016,
            26.146799087524414
          ]
        },
        {
          "atom_index": 80372,
          "name": "C5",
          "element": "C",
          "coord": [
            15.068699836730957,
            28.611299514770508,
            26.286699295043945
          ]
        },
        {
          "atom_index": 80373,
          "name": "C6",
          "element": "C",
          "coord": [
            15.033300399780273,
            28.58340072631836,
            26.41119956970215
          ]
        }
      ]
    },
    {
      "id": "B:840",
      "chain": "B",
      "resseq": 840,
      "icode": "",
      "resname": "C",
      "hetflag": " ",
      "sasa": 2.5334227085113525,
      "atoms": [
        {
          "atom_index": 80374,
          "name": "P",
          "element": "P",
          "coord": [
            14.552200317382812,
            28.73150062561035,
            26.67329978942871
          ]
        },
        {
          "atom_index": 80375,
          "name": "OP1",
          "element": "O",
          "coord": [
            14.453800201416016,
            28.768400192260742,
            26.777700424194336
          ]
        },
        {
          "atom_index": 80376,
          "name": "OP2",
          "element": "O",
          "coord": [
            14.5108003616333,
            28.649700164794922,
            26.55660057067871
          ]
        },
        {
          "atom_index": 80377,
          "name": "O5'",
          "element": "O",
          "coord": [
            14.615400314331055,
            28.866500854492188,
            26.617900848388672
          ]
        },
        {
          "atom_index": 80378,
          "name": "C5'",
          "element": "C",
          "coord": [
            14.648900032043457,
            28.97279930114746,
            26.705799102783203
          ]
        },
        {
          "atom_index": 80379,
          "name": "C4'",
          "element": "C",
          "coord": [
            14.666600227355957,
            29.10140037536621,
            26.6299991607666
          ]
        },
        {
          "atom_index": 80380,
          "name": "O4'",
          "element": "O",
          "coord": [
            14.791500091552734,
            29.096399307250977,
            26.555599212646484
          ]
        },
        {
          "atom_index": 80381,
          "name": "C3'",
          "element": "C",
          "coord": [
            14.562199592590332,
            29.12700080871582,
            26.52280044555664
          ]
        },
        {
          "atom_index": 80382,
          "name": "O3'",
          "element": "O",
          "coord": [
            14.438199996948242,
            29.17530059814453,
            26.57080078125
          ]
        },
        {
          "atom_index": 80383,
          "name": "C2'",
          "element": "C",
          "coord": [
            14.635100364685059,
            29.22089958190918,
            26.4281005859375
          ]
        },
        {
          "atom_index": 80384,
          "name": "O2'",
          "element": "O",
          "coord": [
            14.640700340270996,
            29.35140037536621,
            26.483299255371094
          ]
        },
        {
          "atom_index": 80385,
          "name": "C1'",
          "element": "C",
          "coord": [
            14.775799751281738,
            29.160999298095703,
            26.430500030517578
          ]
        },
        {
          "atom_index": 80386,
          "name": "N1",
          "element": "N",
          "coord": [
            14.796899795532227,
            29.062000274658203,
            26.321300506591797
          ]
        },
        {
          "atom_index": 80387,
          "name": "C2",
          "element": "C",
          "coord": [
            14.82390022277832,
            29.103099822998047,
            26.189699172973633
          ]
        },
        {
          "atom_index": 80388,
          "name": "O2",
          "element": "O",
          "coord": [
            14.83180046081543,
            29.22330093383789,
            26.16160011291504
          ]
        },
        {
          "atom_index": 80389,
          "name": "N3",
          "element": "N",
          "coord": [
            14.841699600219727,
            29.008800506591797,
            26.09440040588379
          ]
        },
        {
          "atom_index": 80390,
          "name": "C4",
          "element": "C",
          "coord": [
            14.833800315856934,
            28.879499435424805,
            26.12380027770996
          ]
        },
        {
          "atom_index": 80391,
          "name": "N4",
          "element": "N",
          "coord": [
            14.851499557495117,
            28.787799835205078,
            26.029300689697266
          ]
        },
        {
          "atom_index": 80392,
          "name": "C5",
          "element": "C",
          "coord": [
            14.80679988861084,
            28.835100173950195,
            26.254600524902344
          ]
        },
        {
          "atom_index": 80393,
          "name": "C6",
          "element": "C",
          "coord": [
            14.790900230407715,
            28.9281005859375,
            26.347400665283203
          ]
        }
      ]
    },
    {
      "id": "B:841",
      "chain": "B",
      "resseq": 841,
      "icode": "",
      "resname": "C",
      "hetflag": " ",
      "sasa": 7.7908172607421875,
      "atoms": [
        {
          "atom_index": 80394,
          "name": "P",
          "element": "P",
          "coord": [
            14.302499771118164,
            29.115299224853516,
            26.508699417114258
          ]
        },
        {
          "atom_index": 80395,
          "name": "OP1",
          "element": "O",
          "coord": [
            14.195500373840332,
            29.115999221801758,
            26.611299514770508
          ]
        },
        {
          "atom_index": 80396,
          "name": "OP2",
          "element": "O",
          "coord": [
            14.336799621582031,
            28.98870086669922,
            26.439800262451172
          ]
        },
        {
          "atom_index": 80397,
          "name": "O5'",
          "element": "O",
          "coord": [
            14.264300346374512,
            29.217899322509766,
            26.393699645996094
          ]
        },
        {
          "atom_index": 80398,
          "name": "C5'",
          "element": "C",
          "coord": [
            14.30459976196289,
            29.195100784301758,
            26.259599685668945
          ]
        },
        {
          "atom_index": 80399,
          "name": "C4'",
          "element": "C",
          "coord": [
            14.221599578857422,
            29.276199340820312,
            26.163999557495117
          ]
        },
        {
          "atom_index": 80400,
          "name": "O4'",
          "element": "O",
          "coord": [
            14.264599800109863,
            29.415300369262695,
            26.1658992767334
          ]
        },
        {
          "atom_index": 80401,
          "name": "C3'",
          "element": "C",
          "coord": [
            14.232199668884277,
            29.23870086669922,
            26.017499923706055
          ]
        },
        {
          "atom_index": 80402,
          "name": "O3'",
          "element": "O",
          "coord": [
            14.164899826049805,
            29.119800567626953,
            25.98240089416504
          ]
        },
        {
          "atom_index": 80403,
          "name": "C2'",
          "element": "C",
          "coord": [
            14.181300163269043,
            29.364500045776367,
            25.949399948120117
          ]
        },
        {
          "atom_index": 80404,
          "name": "O2'",
          "element": "O",
          "coord": [
            14.04010009765625,
            29.373199462890625,
            25.96139907836914
          ]
        },
        {
          "atom_index": 80405,
          "name": "C1'",
          "element": "C",
          "coord": [
            14.244400024414062,
            29.472700119018555,
            26.03820037841797
          ]
        },
        {
          "atom_index": 80406,
          "name": "N1",
          "element": "N",
          "coord": [
            14.374300003051758,
            29.519800186157227,
            25.983600616455078
          ]
        },
        {
          "atom_index": 80407,
          "name": "C2",
          "element": "C",
          "coord": [
            14.372300148010254,
            29.618900299072266,
            25.88520050048828
          ]
        },
        {
          "atom_index": 80408,
          "name": "O2",
          "element": "O",
          "coord": [
            14.264399528503418,
            29.66659927368164,
            25.847999572753906
          ]
        },
        {
          "atom_index": 80409,
          "name": "N3",
          "element": "N",
          "coord": [
            14.48840045928955,
            29.662200927734375,
            25.832000732421875
          ]
        },
        {
          "atom_index": 80410,
          "name": "C4",
          "element": "C",
          "coord": [
            14.60420036315918,
            29.610200881958008,
            25.872600555419922
          ]
        },
        {
          "atom_index": 80411,
          "name": "N4",
          "element": "N",
          "coord": [
            14.71720027923584,
            29.655899047851562,
            25.818099975585938
          ]
        },
        {
          "atom_index": 80412,
          "name": "C5",
          "element": "C",
          "coord": [
            14.610099792480469,
            29.508800506591797,
            25.971799850463867
          ]
        },
        {
          "atom_index": 80413,
          "name": "C6",
          "element": "C",
          "coord": [
            14.494600296020508,
            29.46809959411621,
            26.02389907836914
          ]
        }
      ]
    },
    {
      "id": "B:842",
      "chain": "B",
      "resseq": 842,
      "icode": "",
      "resname": "U",
      "hetflag": " ",
      "sasa": 1.1981346607208252,
      "atoms": [
        {
          "atom_index": 80414,
          "name": "P",
          "element": "P",
          "coord": [
            14.251700401306152,
            28.989999771118164,
            25.945600509643555
          ]
        },
        {
          "atom_index": 80415,
          "name": "OP1",
          "element": "O",
          "coord": [
            14.181500434875488,
            28.917200088500977,
            25.836999893188477
          ]
        },
        {
          "atom_index": 80416,
          "name": "OP2",
          "element": "O",
          "coord": [
            14.28499984741211,
            28.920799255371094,
            26.072200775146484
          ]
        },
        {
          "atom_index": 80417,
          "name": "O5'",
          "element": "O",
          "coord": [
            14.388099670410156,
            29.04990005493164,
            25.888700485229492
          ]
        },
        {
          "atom_index": 80418,
          "name": "C5'",
          "element": "C",
          "coord": [
            14.513999938964844,
            29.014799118041992,
            25.945199966430664
          ]
        },
        {
          "atom_index": 80419,
          "name": "C4'",
          "element": "C",
          "coord": [
            14.595100402832031,
            28.930500030517578,
            25.850200653076172
          ]
        },
        {
          "atom_index": 80420,
          "name": "O4'",
          "element": "O",
          "coord": [
            14.567399978637695,
            28.790800094604492,
            25.874000549316406
          ]
        },
        {
          "atom_index": 80421,
          "name": "C3'",
          "element": "C",
          "coord": [
            14.565699577331543,
            28.95050048828125,
            25.70240020751953
          ]
        },
        {
          "atom_index": 80422,
          "name": "O3'",
          "element": "O",
          "coord": [
            14.638400077819824,
            29.0585994720459,
            25.646799087524414
          ]
        },
        {
          "atom_index": 80423,
          "name": "C2'",
          "element": "C",
          "coord": [
            14.600700378417969,
            28.81570053100586,
            25.63920021057129
          ]
        },
        {
          "atom_index": 80424,
          "name": "O2'",
          "element": "O",
          "coord": [
            14.73490047454834,
            28.81130027770996,
            25.59469985961914
          ]
        },
        {
          "atom_index": 80425,
          "name": "C1'",
          "element": "C",
          "coord": [
            14.583200454711914,
            28.717300415039062,
            25.754899978637695
          ]
        },
        {
          "atom_index": 80426,
          "name": "N1",
          "element": "N",
          "coord": [
            14.469200134277344,
            28.62459945678711,
            25.735200881958008
          ]
        },
        {
          "atom_index": 80427,
          "name": "C2",
          "element": "C",
          "coord": [
            14.494799613952637,
            28.511499404907227,
            25.659400939941406
          ]
        },
        {
          "atom_index": 80428,
          "name": "O2",
          "element": "O",
          "coord": [
            14.603799819946289,
            28.486600875854492,
            25.609800338745117
          ]
        },
        {
          "atom_index": 80429,
          "name": "N3",
          "element": "N",
          "coord": [
            14.387999534606934,
            28.427200317382812,
            25.643199920654297
          ]
        },
        {
          "atom_index": 80430,
          "name": "C4",
          "element": "C",
          "coord": [
            14.26099967956543,
            28.443199157714844,
            25.693599700927734
          ]
        },
        {
          "atom_index": 80431,
          "name": "O4",
          "element": "O",
          "coord": [
            14.17590045928955,
            28.3572998046875,
            25.66939926147461
          ]
        },
        {
          "atom_index": 80432,
          "name": "C5",
          "element": "C",
          "coord": [
            14.24269962310791,
            28.5625,
            25.77079963684082
          ]
        },
        {
          "atom_index": 80433,
          "name": "C6",
          "element": "C",
          "coord": [
            14.34469985961914,
            28.64699935913086,
            25.78860092163086
          ]
        }
      ]
    },
    {
      "id": "B:843",
      "chain": "B",
      "resseq": 843,
      "icode": "",
      "resname": "U",
      "hetflag": " ",
      "sasa": 5.8024702072143555,
      "atoms": [
        {
          "atom_index": 80434,
          "name": "P",
          "element": "P",
          "coord": [
            14.611300468444824,
            29.106800079345703,
            25.496000289916992
          ]
        },
        {
          "atom_index": 80435,
          "name": "OP1",
          "element": "O",
          "coord": [
            14.696200370788574,
            29.029800415039062,
            25.403400421142578
          ]
        },
        {
          "atom_index": 80436,
          "name": "OP2",
          "element": "O",
          "coord": [
            14.618599891662598,
            29.254600524902344,
            25.49530029296875
          ]
        },
        {
          "atom_index": 80437,
          "name": "O5'",
          "element": "O",
          "coord": [
            14.461899757385254,
            29.061500549316406,
            25.466299057006836
          ]
        },
        {
          "atom_index": 80438,
          "name": "C5'",
          "element": "C",
          "coord": [
            14.43019962310791,
            28.974199295043945,
            25.35849952697754
          ]
        },
        {
          "atom_index": 80439,
          "name": "C4'",
          "element": "C",
          "coord": [
            14.293899536132812,
            28.913400650024414,
            25.378299713134766
          ]
        },
        {
          "atom_index": 80440,
          "name": "O4'",
          "element": "O",
          "coord": [
            14.237600326538086,
            28.96310043334961,
            25.50320053100586
          ]
        },
        {
          "atom_index": 80441,
          "name": "C3'",
          "element": "C",
          "coord": [
            14.190999984741211,
            28.950899124145508,
            25.273300170898438
          ]
        },
        {
          "atom_index": 80442,
          "name": "O3'",
          "element": "O",
          "coord": [
            14.197099685668945,
            28.86829948425293,
            25.158700942993164
          ]
        },
        {
          "atom_index": 80443,
          "name": "C2'",
          "element": "C",
          "coord": [
            14.0600004196167,
            28.940799713134766,
            25.34939956665039
          ]
        },
        {
          "atom_index": 80444,
          "name": "O2'",
          "element": "O",
          "coord": [
            14.023099899291992,
            28.804899215698242,
            25.366199493408203
          ]
        },
        {
          "atom_index": 80445,
          "name": "C1'",
          "element": "C",
          "coord": [
            14.10099983215332,
            28.994800567626953,
            25.4862003326416
          ]
        },
        {
          "atom_index": 80446,
          "name": "N1",
          "element": "N",
          "coord": [
            14.085700035095215,
            29.14310073852539,
            25.501399993896484
          ]
        },
        {
          "atom_index": 80447,
          "name": "C2",
          "element": "C",
          "coord": [
            13.969099998474121,
            29.216299057006836,
            25.47599983215332
          ]
        },
        {
          "atom_index": 80448,
          "name": "O2",
          "element": "O",
          "coord": [
            13.862000465393066,
            29.17259979248047,
            25.436800003051758
          ]
        },
        {
          "atom_index": 80449,
          "name": "N3",
          "element": "N",
          "coord": [
            13.979000091552734,
            29.351999282836914,
            25.498699188232422
          ]
        },
        {
          "atom_index": 80450,
          "name": "C4",
          "element": "C",
          "coord": [
            14.086899757385254,
            29.42460060119629,
            25.54319953918457
          ]
        },
        {
          "atom_index": 80451,
          "name": "O4",
          "element": "O",
          "coord": [
            14.078499794006348,
            29.546199798583984,
            25.558000564575195
          ]
        },
        {
          "atom_index": 80452,
          "name": "C5",
          "element": "C",
          "coord": [
            14.201499938964844,
            29.345199584960938,
            25.568099975585938
          ]
        },
        {
          "atom_index": 80453,
          "name": "C6",
          "element": "C",
          "coord": [
            14.194999694824219,
            29.213499069213867,
            25.547700881958008
          ]
        }
      ]
    },
    {
      "id": "B:844",
      "chain": "B",
      "resseq": 844,
      "icode": "",
      "resname": "G",
      "hetflag": " ",
      "sasa": 3.0980141162872314,
      "atoms": [
        {
          "atom_index": 80454,
          "name": "P",
          "element": "P",
          "coord": [
            14.205599784851074,
            28.934799194335938,
            25.013099670410156
          ]
        },
        {
          "atom_index": 80455,
          "name": "OP1",
          "element": "O",
          "coord": [
            14.297599792480469,
            29.049999237060547,
            25.026899337768555
          ]
        },
        {
          "atom_index": 80456,
          "name": "OP2",
          "element": "O",
          "coord": [
            14.069100379943848,
            28.956300735473633,
            24.959400177001953
          ]
        },
        {
          "atom_index": 80457,
          "name": "O5'",
          "element": "O",
          "coord": [
            14.273799896240234,
            28.822599411010742,
            24.923099517822266
          ]
        },
        {
          "atom_index": 80458,
          "name": "C5'",
          "element": "C",
          "coord": [
            14.409899711608887,
            28.78689956665039,
            24.941699981689453
          ]
        },
        {
          "atom_index": 80459,
          "name": "C4'",
          "element": "C",
          "coord": [
            14.476900100708008,
            28.757299423217773,
            24.809999465942383
          ]
        },
        {
          "atom_index": 80460,
          "name": "O4'",
          "element": "O",
          "coord": [
            14.437000274658203,
            28.857200622558594,
            24.712200164794922
          ]
        },
        {
          "atom_index": 80461,
          "name": "C3'",
          "element": "C",
          "coord": [
            14.628299713134766,
            28.766399383544922,
            24.808300018310547
          ]
        },
        {
          "atom_index": 80462,
          "name": "O3'",
          "element": "O",
          "coord": [
            14.697099685668945,
            28.65920066833496,
            24.869300842285156
          ]
        },
        {
          "atom_index": 80463,
          "name": "C2'",
          "element": "C",
          "coord": [
            14.657299995422363,
            28.786800384521484,
            24.66080093383789
          ]
        },
        {
          "atom_index": 80464,
          "name": "O2'",
          "element": "O",
          "coord": [
            14.63640022277832,
            28.666500091552734,
            24.589000701904297
          ]
        },
        {
          "atom_index": 80465,
          "name": "C1'",
          "element": "C",
          "coord": [
            14.5447998046875,
            28.88290023803711,
            24.623899459838867
          ]
        },
        {
          "atom_index": 80466,
          "name": "N9",
          "element": "N",
          "coord": [
            14.587599754333496,
            29.024200439453125,
            24.63520050048828
          ]
        },
        {
          "atom_index": 80467,
          "name": "C8",
          "element": "C",
          "coord": [
            14.638400077819824,
            29.09670066833496,
            24.53019905090332
          ]
        },
        {
          "atom_index": 80468,
          "name": "N7",
          "element": "N",
          "coord": [
            14.67140007019043,
            29.218000411987305,
            24.562000274658203
          ]
        },
        {
          "atom_index": 80469,
          "name": "C5",
          "element": "C",
          "coord": [
            14.642200469970703,
            29.227500915527344,
            24.697200775146484
          ]
        },
        {
          "atom_index": 80470,
          "name": "C6",
          "element": "C",
          "coord": [
            14.657500267028809,
            29.33639907836914,
            24.787099838256836
          ]
        },
        {
          "atom_index": 80471,
          "name": "O6",
          "element": "O",
          "coord": [
            14.701399803161621,
            29.44969940185547,
            24.763900756835938
          ]
        },
        {
          "atom_index": 80472,
          "name": "N1",
          "element": "N",
          "coord": [
            14.61620044708252,
            29.305299758911133,
            24.9158992767334
          ]
        },
        {
          "atom_index": 80473,
          "name": "C2",
          "element": "C",
          "coord": [
            14.566699981689453,
            29.18429946899414,
            24.953500747680664
          ]
        },
        {
          "atom_index": 80474,
          "name": "N2",
          "element": "N",
          "coord": [
            14.531100273132324,
            29.171100616455078,
            25.08169937133789
          ]
        },
        {
          "atom_index": 80475,
          "name": "N3",
          "element": "N",
          "coord": [
            14.551899909973145,
            29.083200454711914,
            24.870899200439453
          ]
        },
        {
          "atom_index": 80476,
          "name": "C4",
          "element": "C",
          "coord": [
            14.591099739074707,
            29.109399795532227,
            24.744600296020508
          ]
        }
      ]
    },
    {
      "id": "B:845",
      "chain": "B",
      "resseq": 845,
      "icode": "",
      "resname": "A",
      "hetflag": " ",
      "sasa": 3.450054168701172,
      "atoms": [
        {
          "atom_index": 80477,
          "name": "P",
          "element": "P",
          "coord": [
            14.819299697875977,
            28.695600509643555,
            24.966899871826172
          ]
        },
        {
          "atom_index": 80478,
          "name": "OP1",
          "element": "O",
          "coord": [
            14.933899879455566,
            28.60580062866211,
            24.93709945678711
          ]
        },
        {
          "atom_index": 80479,
          "name": "OP2",
          "element": "O",
          "coord": [
            14.764599800109863,
            28.70400047302246,
            25.104799270629883
          ]
        },
        {
          "atom_index": 80480,
          "name": "O5'",
          "element": "O",
          "coord": [
            14.854999542236328,
            28.84469985961914,
            24.922800064086914
          ]
        },
        {
          "atom_index": 80481,
          "name": "C5'",
          "element": "C",
          "coord": [
            14.983400344848633,
            28.901100158691406,
            24.943899154663086
          ]
        },
        {
          "atom_index": 80482,
          "name": "C4'",
          "element": "C",
          "coord": [
            15.071499824523926,
            28.882699966430664,
            24.823200225830078
          ]
        },
        {
          "atom_index": 80483,
          "name": "O4'",
          "element": "O",
          "coord": [
            15.003399848937988,
            28.9237003326416,
            24.701900482177734
          ]
        },
        {
          "atom_index": 80484,
          "name": "C3'",
          "element": "C",
          "coord": [
            15.199000358581543,
            28.963499069213867,
            24.819700241088867
          ]
        },
        {
          "atom_index": 80485,
          "name": "O3'",
          "element": "O",
          "coord": [
            15.298500061035156,
            28.914199829101562,
            24.906600952148438
          ]
        },
        {
          "atom_index": 80486,
          "name": "C2'",
          "element": "C",
          "coord": [
            15.237000465393066,
            28.955299377441406,
            24.67289924621582
          ]
        },
        {
          "atom_index": 80487,
          "name": "O2'",
          "element": "O",
          "coord": [
            15.291899681091309,
            28.827600479125977,
            24.643400192260742
          ]
        },
        {
          "atom_index": 80488,
          "name": "C1'",
          "element": "C",
          "coord": [
            15.099499702453613,
            28.96489906311035,
            24.606300354003906
          ]
        },
        {
          "atom_index": 80489,
          "name": "N9",
          "element": "N",
          "coord": [
            15.069600105285645,
            29.1023006439209,
            24.560100555419922
          ]
        },
        {
          "atom_index": 80490,
          "name": "C8",
          "element": "C",
          "coord": [
            14.99489974975586,
            29.199199676513672,
            24.622299194335938
          ]
        },
        {
          "atom_index": 80491,
          "name": "N7",
          "element": "N",
          "coord": [
            14.987500190734863,
            29.312000274658203,
            24.555400848388672
          ]
        },
        {
          "atom_index": 80492,
          "name": "C5",
          "element": "C",
          "coord": [
            15.0625,
            29.289100646972656,
            24.441099166870117
          ]
        },
        {
          "atom_index": 80493,
          "name": "C6",
          "element": "C",
          "coord": [
            15.093999862670898,
            29.368900299072266,
            24.329299926757812
          ]
        },
        {
          "atom_index": 80494,
          "name": "N6",
          "element": "N",
          "coord": [
            15.052200317382812,
            29.494199752807617,
            24.312400817871094
          ]
        },
        {
          "atom_index": 80495,
          "name": "N1",
          "element": "N",
          "coord": [
            15.17140007019043,
            29.315000534057617,
            24.232900619506836
          ]
        },
        {
          "atom_index": 80496,
          "name": "C2",
          "element": "C",
          "coord": [
            15.214400291442871,
            29.18910026550293,
            24.247499465942383
          ]
        },
        {
          "atom_index": 80497,
          "name": "N3",
          "element": "N",
          "coord": [
            15.191200256347656,
            29.10449981689453,
            24.34760093688965
          ]
        },
        {
          "atom_index": 80498,
          "name": "C4",
          "element": "C",
          "coord": [
            15.11400032043457,
            29.160499572753906,
            24.44260025024414
          ]
        }
      ]
    },
    {
      "id": "B:846",
      "chain": "B",
      "resseq": 846,
      "icode": "",
      "resname": "G",
      "hetflag": " ",
      "sasa": 0.0,
      "atoms": [
        {
          "atom_index": 80499,
          "name": "P",
          "element": "P",
          "coord": [
            15.385000228881836,
            29.017200469970703,
            24.993499755859375
          ]
        },
        {
          "atom_index": 80500,
          "name": "OP1",
          "element": "O",
          "coord": [
            15.448200225830078,
            29.11479949951172,
            24.901599884033203
          ]
        },
        {
          "atom_index": 80501,
          "name": "OP2",
          "element": "O",
          "coord": [
            15.46720027923584,
            28.94029998779297,
            25.090299606323242
          ]
        },
        {
          "atom_index": 80502,
          "name": "O5'",
          "element": "O",
          "coord": [
            15.276300430297852,
            29.09910011291504,
            25.07469940185547
          ]
        },
        {
          "atom_index": 80503,
          "name": "C5'",
          "element": "C",
          "coord": [
            15.312999725341797,
            29.162700653076172,
            25.19529914855957
          ]
        },
        {
          "atom_index": 80504,
          "name": "C4'",
          "element": "C",
          "coord": [
            15.220000267028809,
            29.27519989013672,
            25.23080062866211
          ]
        },
        {
          "atom_index": 80505,
          "name": "O4'",
          "element": "O",
          "coord": [
            15.084799766540527,
            29.224199295043945,
            25.243200302124023
          ]
        },
        {
          "atom_index": 80506,
          "name": "C3'",
          "element": "C",
          "coord": [
            15.249199867248535,
            29.340599060058594,
            25.364700317382812
          ]
        },
        {
          "atom_index": 80507,
          "name": "O3'",
          "element": "O",
          "coord": [
            15.34689998626709,
            29.442800521850586,
            25.354900360107422
          ]
        },
        {
          "atom_index": 80508,
          "name": "C2'",
          "element": "C",
          "coord": [
            15.112500190734863,
            29.390600204467773,
            25.409299850463867
          ]
        },
        {
          "atom_index": 80509,
          "name": "O2'",
          "element": "O",
          "coord": [
            15.07960033416748,
            29.512300491333008,
            25.3439998626709
          ]
        },
        {
          "atom_index": 80510,
          "name": "C1'",
          "element": "C",
          "coord": [
            15.021100044250488,
            29.2814998626709,
            25.354799270629883
          ]
        },
        {
          "atom_index": 80511,
          "name": "N9",
          "element": "N",
          "coord": [
            14.996899604797363,
            29.17180061340332,
            25.449600219726562
          ]
        },
        {
          "atom_index": 80512,
          "name": "C8",
          "element": "C",
          "coord": [
            14.999300003051758,
            29.042999267578125,
            25.404300689697266
          ]
        },
        {
          "atom_index": 80513,
          "name": "N7",
          "element": "N",
          "coord": [
            14.974300384521484,
            28.955799102783203,
            25.496299743652344
          ]
        },
        {
          "atom_index": 80514,
          "name": "C5",
          "element": "C",
          "coord": [
            14.95479965209961,
            29.032400131225586,
            25.609500885009766
          ]
        },
        {
          "atom_index": 80515,
          "name": "C6",
          "element": "C",
          "coord": [
            14.92650032043457,
            28.988100051879883,
            25.739700317382812
          ]
        },
        {
          "atom_index": 80516,
          "name": "O6",
          "element": "O",
          "coord": [
            14.911499977111816,
            28.8710994720459,
            25.77400016784668
          ]
        },
        {
          "atom_index": 80517,
          "name": "N1",
          "element": "N",
          "coord": [
            14.911800384521484,
            29.09149932861328,
            25.828899383544922
          ]
        },
        {
          "atom_index": 80518,
          "name": "C2",
          "element": "C",
          "coord": [
            14.925999641418457,
            29.223400115966797,
            25.797399520874023
          ]
        },
        {
          "atom_index": 80519,
          "name": "N2",
          "element": "N",
          "coord": [
            14.910499572753906,
            29.308399200439453,
            25.899900436401367
          ]
        },
        {
          "atom_index": 80520,
          "name": "N3",
          "element": "N",
          "coord": [
            14.95460033416748,
            29.26689910888672,
            25.674999237060547
          ]
        },
        {
          "atom_index": 80521,
          "name": "C4",
          "element": "C",
          "coord": [
            14.967100143432617,
            29.16670036315918,
            25.5846004486084
          ]
        }
      ]
    },
    {
      "id": "B:847",
      "chain": "B",
      "resseq": 847,
      "icode": "",
      "resname": "G",
      "hetflag": " ",
      "sasa": 0.0,
      "atoms": [
        {
          "atom_index": 80522,
          "name": "P",
          "element": "P",
          "coord": [
            15.501799583435059,
            29.409400939941406,
            25.379100799560547
          ]
        },
        {
          "atom_index": 80523,
          "name": "OP1",
          "element": "O",
          "coord": [
            15.574600219726562,
            29.4237003326416,
            25.251100540161133
          ]
        },
        {
          "atom_index": 80524,
          "name": "OP2",
          "element": "O",
          "coord": [
            15.508000373840332,
            29.281600952148438,
            25.453699111938477
          ]
        },
        {
          "atom_index": 80525,
          "name": "O5'",
          "element": "O",
          "coord": [
            15.55109977722168,
            29.524799346923828,
            25.47610092163086
          ]
        },
        {
          "atom_index": 80526,
          "name": "C5'",
          "element": "C",
          "coord": [
            15.593500137329102,
            29.493999481201172,
            25.60770034790039
          ]
        },
        {
          "atom_index": 80527,
          "name": "C4'",
          "element": "C",
          "coord": [
            15.496899604797363,
            29.54599952697754,
            25.710500717163086
          ]
        },
        {
          "atom_index": 80528,
          "name": "O4'",
          "element": "O",
          "coord": [
            15.36400032043457,
            29.494199752807617,
            25.68429946899414
          ]
        },
        {
          "atom_index": 80529,
          "name": "C3'",
          "element": "C",
          "coord": [
            15.525199890136719,
            29.504600524902344,
            25.853700637817383
          ]
        },
        {
          "atom_index": 80530,
          "name": "O3'",
          "element": "O",
          "coord": [
            15.623800277709961,
            29.5851993560791,
            25.915300369262695
          ]
        },
        {
          "atom_index": 80531,
          "name": "C2'",
          "element": "C",
          "coord": [
            15.388699531555176,
            29.517099380493164,
            25.91819953918457
          ]
        },
        {
          "atom_index": 80532,
          "name": "O2'",
          "element": "O",
          "coord": [
            15.357099533081055,
            29.65329933166504,
            25.9419002532959
          ]
        },
        {
          "atom_index": 80533,
          "name": "C1'",
          "element": "C",
          "coord": [
            15.298299789428711,
            29.467199325561523,
            25.806100845336914
          ]
        },
        {
          "atom_index": 80534,
          "name": "N9",
          "element": "N",
          "coord": [
            15.274999618530273,
            29.32200050354004,
            25.812700271606445
          ]
        },
        {
          "atom_index": 80535,
          "name": "C8",
          "element": "C",
          "coord": [
            15.294400215148926,
            29.23819923400879,
            25.706199645996094
          ]
        },
        {
          "atom_index": 80536,
          "name": "N7",
          "element": "N",
          "coord": [
            15.2677001953125,
            29.11389923095703,
            25.73259925842285
          ]
        },
        {
          "atom_index": 80537,
          "name": "C5",
          "element": "C",
          "coord": [
            15.227999687194824,
            29.115299224853516,
            25.864999771118164
          ]
        },
        {
          "atom_index": 80538,
          "name": "C6",
          "element": "C",
          "coord": [
            15.187199592590332,
            29.008499145507812,
            25.94729995727539
          ]
        },
        {
          "atom_index": 80539,
          "name": "O6",
          "element": "O",
          "coord": [
            15.17770004272461,
            28.8887996673584,
            25.918699264526367
          ]
        },
        {
          "atom_index": 80540,
          "name": "N1",
          "element": "N",
          "coord": [
            15.154199600219727,
            29.052099227905273,
            26.074199676513672
          ]
        },
        {
          "atom_index": 80541,
          "name": "C2",
          "element": "C",
          "coord": [
            15.160400390625,
            29.181299209594727,
            26.116300582885742
          ]
        },
        {
          "atom_index": 80542,
          "name": "N2",
          "element": "N",
          "coord": [
            15.12600040435791,
            29.205299377441406,
            26.242900848388672
          ]
        },
        {
          "atom_index": 80543,
          "name": "N3",
          "element": "N",
          "coord": [
            15.198100090026855,
            29.281099319458008,
            26.041000366210938
          ]
        },
        {
          "atom_index": 80544,
          "name": "C4",
          "element": "C",
          "coord": [
            15.231200218200684,
            29.242599487304688,
            25.91670036315918
          ]
        }
      ]
    },
    {
      "id": "B:848",
      "chain": "B",
      "resseq": 848,
      "icode": "",
      "resname": "C",
      "hetflag": " ",
      "sasa": 0.1261194348335266,
      "atoms": [
        {
          "atom_index": 80545,
          "name": "P",
          "element": "P",
          "coord": [
            15.742799758911133,
            29.518299102783203,
            25.999500274658203
          ]
        },
        {
          "atom_index": 80546,
          "name": "OP1",
          "element": "O",
          "coord": [
            15.829099655151367,
            29.628400802612305,
            26.048200607299805
          ]
        },
        {
          "atom_index": 80547,
          "name": "OP2",
          "element": "O",
          "coord": [
            15.798800468444824,
            29.40719985961914,
            25.918899536132812
          ]
        },
        {
          "atom_index": 80548,
          "name": "O5'",
          "element": "O",
          "coord": [
            15.671600341796875,
            29.456600189208984,
            26.127500534057617
          ]
        },
        {
          "atom_index": 80549,
          "name": "C5'",
          "element": "C",
          "coord": [
            15.626099586486816,
            29.540300369262695,
            26.232500076293945
          ]
        },
        {
          "atom_index": 80550,
          "name": "C4'",
          "element": "C",
          "coord": [
            15.589799880981445,
            29.460500717163086,
            26.354900360107422
          ]
        },
        {
          "atom_index": 80551,
          "name": "O4'",
          "element": "O",
          "coord": [
            15.468500137329102,
            29.383800506591797,
            26.3302001953125
          ]
        },
        {
          "atom_index": 80552,
          "name": "C3'",
          "element": "C",
          "coord": [
            15.690799713134766,
            29.35540008544922,
            26.39739990234375
          ]
        },
        {
          "atom_index": 80553,
          "name": "O3'",
          "element": "O",
          "coord": [
            15.801600456237793,
            29.407899856567383,
            26.466899871826172
          ]
        },
        {
          "atom_index": 80554,
          "name": "C2'",
          "element": "C",
          "coord": [
            15.60569953918457,
            29.26020050048828,
            26.479000091552734
          ]
        },
        {
          "atom_index": 80555,
          "name": "O2'",
          "element": "O",
          "coord": [
            15.578399658203125,
            29.317100524902344,
            26.606000900268555
          ]
        },
        {
          "atom_index": 80556,
          "name": "C1'",
          "element": "C",
          "coord": [
            15.476200103759766,
            29.259199142456055,
            26.396799087524414
          ]
        },
        {
          "atom_index": 80557,
          "name": "N1",
          "element": "N",
          "coord": [
            15.472900390625,
            29.14900016784668,
            26.295799255371094
          ]
        },
        {
          "atom_index": 80558,
          "name": "C2",
          "element": "C",
          "coord": [
            15.443900108337402,
            29.017099380493164,
            26.334199905395508
          ]
        },
        {
          "atom_index": 80559,
          "name": "O2",
          "element": "O",
          "coord": [
            15.41919994354248,
            28.989999771118164,
            26.452499389648438
          ]
        },
        {
          "atom_index": 80560,
          "name": "N3",
          "element": "N",
          "coord": [
            15.441900253295898,
            28.919599533081055,
            26.24090003967285
          ]
        },
        {
          "atom_index": 80561,
          "name": "C4",
          "element": "C",
          "coord": [
            15.467499732971191,
            28.9468994140625,
            26.11389923095703
          ]
        },
        {
          "atom_index": 80562,
          "name": "N4",
          "element": "N",
          "coord": [
            15.463800430297852,
            28.84819984436035,
            26.02549934387207
          ]
        },
        {
          "atom_index": 80563,
          "name": "C5",
          "element": "C",
          "coord": [
            15.497599601745605,
            29.07710075378418,
            26.070199966430664
          ]
        },
        {
          "atom_index": 80564,
          "name": "C6",
          "element": "C",
          "coord": [
            15.498200416564941,
            29.172500610351562,
            26.162900924682617
          ]
        }
      ]
    },
    {
      "id": "B:849",
      "chain": "B",
      "resseq": 849,
      "icode": "",
      "resname": "G",
      "hetflag": " ",
      "sasa": 0.0,
      "atoms": [
        {
          "atom_index": 80565,
          "name": "P",
          "element": "P",
          "coord": [
            15.947500228881836,
            29.351999282836914,
            26.432899475097656
          ]
        },
        {
          "atom_index": 80566,
          "name": "OP1",
          "element": "O",
          "coord": [
            16.038700103759766,
            29.382099151611328,
            26.54560089111328
          ]
        },
        {
          "atom_index": 80567,
          "name": "OP2",
          "element": "O",
          "coord": [
            15.980799674987793,
            29.395099639892578,
            26.295400619506836
          ]
        },
        {
          "atom_index": 80568,
          "name": "O5'",
          "element": "O",
          "coord": [
            15.926400184631348,
            29.194900512695312,
            26.42770004272461
          ]
        },
        {
          "atom_index": 80569,
          "name": "C5'",
          "element": "C",
          "coord": [
            16.00860023498535,
            29.10810089111328,
            26.5039005279541
          ]
        },
        {
          "atom_index": 80570,
          "name": "C4'",
          "element": "C",
          "coord": [
            15.926400184631348,
            29.012399673461914,
            26.58639907836914
          ]
        },
        {
          "atom_index": 80571,
          "name": "O4'",
          "element": "O",
          "coord": [
            15.815500259399414,
            28.964399337768555,
            26.507699966430664
          ]
        },
        {
          "atom_index": 80572,
          "name": "C3'",
          "element": "C",
          "coord": [
            15.996700286865234,
            28.88640022277832,
            26.633899688720703
          ]
        },
        {
          "atom_index": 80573,
          "name": "O3'",
          "element": "O",
          "coord": [
            16.06730079650879,
            28.90730094909668,
            26.7544002532959
          ]
        },
        {
          "atom_index": 80574,
          "name": "C2'",
          "element": "C",
          "coord": [
            15.881999969482422,
            28.78820037841797,
            26.65019989013672
          ]
        },
        {
          "atom_index": 80575,
          "name": "O2'",
          "element": "O",
          "coord": [
            15.81309986114502,
            28.813600540161133,
            26.771499633789062
          ]
        },
        {
          "atom_index": 80576,
          "name": "C1'",
          "element": "C",
          "coord": [
            15.79069995880127,
            28.829200744628906,
            26.536100387573242
          ]
        },
        {
          "atom_index": 80577,
          "name": "N9",
          "element": "N",
          "coord": [
            15.808699607849121,
            28.75320053100586,
            26.41160011291504
          ]
        },
        {
          "atom_index": 80578,
          "name": "C8",
          "element": "C",
          "coord": [
            15.863300323486328,
            28.80030059814453,
            26.29520034790039
          ]
        },
        {
          "atom_index": 80579,
          "name": "N7",
          "element": "N",
          "coord": [
            15.863699913024902,
            28.712900161743164,
            26.19849967956543
          ]
        },
        {
          "atom_index": 80580,
          "name": "C5",
          "element": "C",
          "coord": [
            15.805399894714355,
            28.601600646972656,
            26.25480079650879
          ]
        },
        {
          "atom_index": 80581,
          "name": "C6",
          "element": "C",
          "coord": [
            15.777299880981445,
            28.476699829101562,
            26.197399139404297
          ]
        },
        {
          "atom_index": 80582,
          "name": "O6",
          "element": "O",
          "coord": [
            15.801600456237793,
            28.438499450683594,
            26.082799911499023
          ]
        },
        {
          "atom_index": 80583,
          "name": "N1",
          "element": "N",
          "coord": [
            15.717100143432617,
            28.39299964904785,
            26.289600372314453
          ]
        },
        {
          "atom_index": 80584,
          "name": "C2",
          "element": "C",
          "coord": [
            15.689299583435059,
            28.426300048828125,
            26.41939926147461
          ]
        },
        {
          "atom_index": 80585,
          "name": "N2",
          "element": "N",
          "coord": [
            15.630800247192383,
            28.333599090576172,
            26.494699478149414
          ]
        },
        {
          "atom_index": 80586,
          "name": "N3",
          "element": "N",
          "coord": [
            15.712900161743164,
            28.543100357055664,
            26.473400115966797
          ]
        },
        {
          "atom_index": 80587,
          "name": "C4",
          "element": "C",
          "coord": [
            15.772199630737305,
            28.624399185180664,
            26.386199951171875
          ]
        }
      ]
    },
    {
      "id": "B:850",
      "chain": "B",
      "resseq": 850,
      "icode": "",
      "resname": "U",
      "hetflag": " ",
      "sasa": 0.0,
      "atoms": [
        {
          "atom_index": 80588,
          "name": "P",
          "element": "P",
          "coord": [
            16.226900100708008,
            28.91629981994629,
            26.756500244140625
          ]
        },
        {
          "atom_index": 80589,
          "name": "OP1",
          "element": "O",
          "coord": [
            16.265499114990234,
            28.92889976501465,
            26.898700714111328
          ]
        },
        {
          "atom_index": 80590,
          "name": "OP2",
          "element": "O",
          "coord": [
            16.27630043029785,
            29.012800216674805,
            26.656299591064453
          ]
        },
        {
          "atom_index": 80591,
          "name": "O5'",
          "element": "O",
          "coord": [
            16.27199935913086,
            28.772300720214844,
            26.709699630737305
          ]
        },
        {
          "atom_index": 80592,
          "name": "C5'",
          "element": "C",
          "coord": [
            16.33209991455078,
            28.683399200439453,
            26.80150032043457
          ]
        },
        {
          "atom_index": 80593,
          "name": "C4'",
          "element": "C",
          "coord": [
            16.236000061035156,
            28.574399948120117,
            26.839799880981445
          ]
        },
        {
          "atom_index": 80594,
          "name": "O4'",
          "element": "O",
          "coord": [
            16.117399215698242,
            28.584299087524414,
            26.75749969482422
          ]
        },
        {
          "atom_index": 80595,
          "name": "C3'",
          "element": "C",
          "coord": [
            16.28529930114746,
            28.4330997467041,
            26.81679916381836
          ]
        },
        {
          "atom_index": 80596,
          "name": "O3'",
          "element": "O",
          "coord": [
            16.367900848388672,
            28.38800048828125,
            26.92180061340332
          ]
        },
        {
          "atom_index": 80597,
          "name": "C2'",
          "element": "C",
          "coord": [
            16.155799865722656,
            28.355199813842773,
            26.80109977722168
          ]
        },
        {
          "atom_index": 80598,
          "name": "O2'",
          "element": "O",
          "coord": [
            16.09600067138672,
            28.333900451660156,
            26.92770004272461
          ]
        },
        {
          "atom_index": 80599,
          "name": "C1'",
          "element": "C",
          "coord": [
            16.069599151611328,
            28.455900192260742,
            26.725500106811523
          ]
        },
        {
          "atom_index": 80600,
          "name": "N1",
          "element": "N",
          "coord": [
            16.074399948120117,
            28.439199447631836,
            26.578399658203125
          ]
        },
        {
          "atom_index": 80601,
          "name": "C2",
          "element": "C",
          "coord": [
            15.989999771118164,
            28.347400665283203,
            26.522899627685547
          ]
        },
        {
          "atom_index": 80602,
          "name": "O2",
          "element": "O",
          "coord": [
            15.912799835205078,
            28.280399322509766,
            26.588600158691406
          ]
        },
        {
          "atom_index": 80603,
          "name": "N3",
          "element": "N",
          "coord": [
            15.99779987335205,
            28.33810043334961,
            26.386899948120117
          ]
        },
        {
          "atom_index": 80604,
          "name": "C4",
          "element": "C",
          "coord": [
            16.079700469970703,
            28.408300399780273,
            26.30229949951172
          ]
        },
        {
          "atom_index": 80605,
          "name": "O4",
          "element": "O",
          "coord": [
            16.07539939880371,
            28.388500213623047,
            26.181900024414062
          ]
        },
        {
          "atom_index": 80606,
          "name": "C5",
          "element": "C",
          "coord": [
            16.164100646972656,
            28.501300811767578,
            26.365699768066406
          ]
        },
        {
          "atom_index": 80607,
          "name": "C6",
          "element": "C",
          "coord": [
            16.157400131225586,
            28.512800216674805,
            26.497600555419922
          ]
        }
      ]
    },
    {
      "id": "B:851",
      "chain": "B",
      "resseq": 851,
      "icode": "",
      "resname": "G",
      "hetflag": " ",
      "sasa": 0.0,
      "atoms": [
        {
          "atom_index": 80608,
          "name": "P",
          "element": "P",
          "coord": [
            16.520700454711914,
            28.352800369262695,
            26.891199111938477
          ]
        },
        {
          "atom_index": 80609,
          "name": "OP1",
          "element": "O",
          "coord": [
            16.598400115966797,
            28.35770034790039,
            27.01740074157715
          ]
        },
        {
          "atom_index": 80610,
          "name": "OP2",
          "element": "O",
          "coord": [
            16.56170082092285,
            28.434999465942383,
            26.77519989013672
          ]
        },
        {
          "atom_index": 80611,
          "name": "O5'",
          "element": "O",
          "coord": [
            16.514699935913086,
            28.202299118041992,
            26.841699600219727
          ]
        },
        {
          "atom_index": 80612,
          "name": "C5'",
          "element": "C",
          "coord": [
            16.519500732421875,
            28.169700622558594,
            26.703899383544922
          ]
        },
        {
          "atom_index": 80613,
          "name": "C4'",
          "element": "C",
          "coord": [
            16.5137996673584,
            28.02079963684082,
            26.684999465942383
          ]
        },
        {
          "atom_index": 80614,
          "name": "O4'",
          "element": "O",
          "coord": [
            16.3882999420166,
            27.983400344848633,
            26.623600006103516
          ]
        },
        {
          "atom_index": 80615,
          "name": "C3'",
          "element": "C",
          "coord": [
            16.61949920654297,
            27.962299346923828,
            26.593700408935547
          ]
        },
        {
          "atom_index": 80616,
          "name": "O3'",
          "element": "O",
          "coord": [
            16.741300582885742,
            27.93910026550293,
            26.66200065612793
          ]
        },
        {
          "atom_index": 80617,
          "name": "C2'",
          "element": "C",
          "coord": [
            16.554100036621094,
            27.8346004486084,
            26.546100616455078
          ]
        },
        {
          "atom_index": 80618,
          "name": "O2'",
          "element": "O",
          "coord": [
            16.56049919128418,
            27.736799240112305,
            26.648000717163086
          ]
        },
        {
          "atom_index": 80619,
          "name": "C1'",
          "element": "C",
          "coord": [
            16.409099578857422,
            27.878299713134766,
            26.533199310302734
          ]
        },
        {
          "atom_index": 80620,
          "name": "N9",
          "element": "N",
          "coord": [
            16.37459945678711,
            27.925199508666992,
            26.398300170898438
          ]
        },
        {
          "atom_index": 80621,
          "name": "C8",
          "element": "C",
          "coord": [
            16.33989906311035,
            28.052400588989258,
            26.362899780273438
          ]
        },
        {
          "atom_index": 80622,
          "name": "N7",
          "element": "N",
          "coord": [
            16.310100555419922,
            28.06450080871582,
            26.236900329589844
          ]
        },
        {
          "atom_index": 80623,
          "name": "C5",
          "element": "C",
          "coord": [
            16.32550048828125,
            27.93720054626465,
            26.18720054626465
          ]
        },
        {
          "atom_index": 80624,
          "name": "C6",
          "element": "C",
          "coord": [
            16.30620002746582,
            27.888599395751953,
            26.057199478149414
          ]
        },
        {
          "atom_index": 80625,
          "name": "O6",
          "element": "O",
          "coord": [
            16.27239990234375,
            27.951200485229492,
            25.956899642944336
          ]
        },
        {
          "atom_index": 80626,
          "name": "N1",
          "element": "N",
          "coord": [
            16.328699111938477,
            27.753000259399414,
            26.048200607299805
          ]
        },
        {
          "atom_index": 80627,
          "name": "C2",
          "element": "C",
          "coord": [
            16.367000579833984,
            27.6742000579834,
            26.152000427246094
          ]
        },
        {
          "atom_index": 80628,
          "name": "N2",
          "element": "N",
          "coord": [
            16.38599967956543,
            27.545499801635742,
            26.122900009155273
          ]
        },
        {
          "atom_index": 80629,
          "name": "N3",
          "element": "N",
          "coord": [
            16.384300231933594,
            27.718000411987305,
            26.274799346923828
          ]
        },
        {
          "atom_index": 80630,
          "name": "C4",
          "element": "C",
          "coord": [
            16.36050033569336,
            27.84950065612793,
            26.285600662231445
          ]
        }
      ]
    },
    {
      "id": "B:852",
      "chain": "B",
      "resseq": 852,
      "icode": "",
      "resname": "G",
      "hetflag": " ",
      "sasa": 0.0,
      "atoms": [
        {
          "atom_index": 80631,
          "name": "P",
          "element": "P",
          "coord": [
            16.882400512695312,
            27.949499130249023,
            26.586299896240234
          ]
        },
        {
          "atom_index": 80632,
          "name": "OP1",
          "element": "O",
          "coord": [
            16.989200592041016,
            27.92569923400879,
            26.68589973449707
          ]
        },
        {
          "atom_index": 80633,
          "name": "OP2",
          "element": "O",
          "coord": [
            16.885000228881836,
            28.072599411010742,
            26.50429916381836
          ]
        },
        {
          "atom_index": 80634,
          "name": "O5'",
          "element": "O",
          "coord": [
            16.88159942626953,
            27.824399948120117,
            26.488399505615234
          ]
        },
        {
          "atom_index": 80635,
          "name": "C5'",
          "element": "C",
          "coord": [
            16.921300888061523,
            27.696399688720703,
            26.533899307250977
          ]
        },
        {
          "atom_index": 80636,
          "name": "C4'",
          "element": "C",
          "coord": [
            16.898300170898438,
            27.59149932861328,
            26.428499221801758
          ]
        },
        {
          "atom_index": 80637,
          "name": "O4'",
          "element": "O",
          "coord": [
            16.768199920654297,
            27.610000610351562,
            26.370100021362305
          ]
        },
        {
          "atom_index": 80638,
          "name": "C3'",
          "element": "C",
          "coord": [
            16.992700576782227,
            27.592899322509766,
            26.310400009155273
          ]
        },
        {
          "atom_index": 80639,
          "name": "O3'",
          "element": "O",
          "coord": [
            17.11090087890625,
            27.521499633789062,
            26.339099884033203
          ]
        },
        {
          "atom_index": 80640,
          "name": "C2'",
          "element": "C",
          "coord": [
            16.911300659179688,
            27.52680015563965,
            26.2007999420166
          ]
        },
        {
          "atom_index": 80641,
          "name": "O2'",
          "element": "O",
          "coord": [
            16.92140007019043,
            27.386499404907227,
            26.21269989013672
          ]
        },
        {
          "atom_index": 80642,
          "name": "C1'",
          "element": "C",
          "coord": [
            16.76889991760254,
            27.567100524902344,
            26.236799240112305
          ]
        },
        {
          "atom_index": 80643,
          "name": "N9",
          "element": "N",
          "coord": [
            16.712099075317383,
            27.673599243164062,
            26.152700424194336
          ]
        },
        {
          "atom_index": 80644,
          "name": "C8",
          "element": "C",
          "coord": [
            16.673900604248047,
            27.795799255371094,
            26.198299407958984
          ]
        },
        {
          "atom_index": 80645,
          "name": "N7",
          "element": "N",
          "coord": [
            16.622499465942383,
            27.872299194335938,
            26.106800079345703
          ]
        },
        {
          "atom_index": 80646,
          "name": "C5",
          "element": "C",
          "coord": [
            16.62929916381836,
            27.796199798583984,
            25.993000030517578
          ]
        },
        {
          "atom_index": 80647,
          "name": "C6",
          "element": "C",
          "coord": [
            16.58679962158203,
            27.827299118041992,
            25.863300323486328
          ]
        },
        {
          "atom_index": 80648,
          "name": "O6",
          "element": "O",
          "coord": [
            16.537700653076172,
            27.932199478149414,
            25.82349967956543
          ]
        },
        {
          "atom_index": 80649,
          "name": "N1",
          "element": "N",
          "coord": [
            16.610200881958008,
            27.72450065612793,
            25.775100708007812
          ]
        },
        {
          "atom_index": 80650,
          "name": "C2",
          "element": "C",
          "coord": [
            16.6648006439209,
            27.60540008544922,
            25.810400009155273
          ]
        },
        {
          "atom_index": 80651,
          "name": "N2",
          "element": "N",
          "coord": [
            16.678600311279297,
            27.517200469970703,
            25.711599349975586
          ]
        },
        {
          "atom_index": 80652,
          "name": "N3",
          "element": "N",
          "coord": [
            16.70319938659668,
            27.57360076904297,
            25.932100296020508
          ]
        },
        {
          "atom_index": 80653,
          "name": "C4",
          "element": "C",
          "coord": [
            16.682199478149414,
            27.673099517822266,
            26.01889991760254
          ]
        }
      ]
    },
    {
      "id": "B:853",
      "chain": "B",
      "resseq": 853,
      "icode": "",
      "resname": "C",
      "hetflag": " ",
      "sasa": 0.0,
      "atoms": [
        {
          "atom_index": 80654,
          "name": "P",
          "element": "P",
          "coord": [
            17.250699996948242,
            27.563899993896484,
            26.274200439453125
          ]
        },
        {
          "atom_index": 80655,
          "name": "OP1",
          "element": "O",
          "coord": [
            17.348600387573242,
            27.46269989013672,
            26.318199157714844
          ]
        },
        {
          "atom_index": 80656,
          "name": "OP2",
          "element": "O",
          "coord": [
            17.276199340820312,
            27.707599639892578,
            26.298500061035156
          ]
        },
        {
          "atom_index": 80657,
          "name": "O5'",
          "element": "O",
          "coord": [
            17.22949981689453,
            27.540800094604492,
            26.11870002746582
          ]
        },
        {
          "atom_index": 80658,
          "name": "C5'",
          "element": "C",
          "coord": [
            17.23889923095703,
            27.410999298095703,
            26.062400817871094
          ]
        },
        {
          "atom_index": 80659,
          "name": "C4'",
          "element": "C",
          "coord": [
            17.215599060058594,
            27.415300369262695,
            25.91390037536621
          ]
        },
        {
          "atom_index": 80660,
          "name": "O4'",
          "element": "O",
          "coord": [
            17.083099365234375,
            27.46500015258789,
            25.8882999420166
          ]
        },
        {
          "atom_index": 80661,
          "name": "C3'",
          "element": "C",
          "coord": [
            17.306900024414062,
            27.50790023803711,
            25.836700439453125
          ]
        },
        {
          "atom_index": 80662,
          "name": "O3'",
          "element": "O",
          "coord": [
            17.425800323486328,
            27.441999435424805,
            25.799400329589844
          ]
        },
        {
          "atom_index": 80663,
          "name": "C2'",
          "element": "C",
          "coord": [
            17.22319984436035,
            27.548900604248047,
            25.716899871826172
          ]
        },
        {
          "atom_index": 80664,
          "name": "O2'",
          "element": "O",
          "coord": [
            17.23710060119629,
            27.454500198364258,
            25.613000869750977
          ]
        },
        {
          "atom_index": 80665,
          "name": "C1'",
          "element": "C",
          "coord": [
            17.081100463867188,
            27.539400100708008,
            25.770099639892578
          ]
        },
        {
          "atom_index": 80666,
          "name": "N1",
          "element": "N",
          "coord": [
            17.020099639892578,
            27.66990089416504,
            25.79829978942871
          ]
        },
        {
          "atom_index": 80667,
          "name": "C2",
          "element": "C",
          "coord": [
            16.954599380493164,
            27.733400344848633,
            25.69610023498535
          ]
        },
        {
          "atom_index": 80668,
          "name": "O2",
          "element": "O",
          "coord": [
            16.952600479125977,
            27.678699493408203,
            25.585800170898438
          ]
        },
        {
          "atom_index": 80669,
          "name": "N3",
          "element": "N",
          "coord": [
            16.895700454711914,
            27.851699829101562,
            25.719200134277344
          ]
        },
        {
          "atom_index": 80670,
          "name": "C4",
          "element": "C",
          "coord": [
            16.90180015563965,
            27.9060001373291,
            25.83919906616211
          ]
        },
        {
          "atom_index": 80671,
          "name": "N4",
          "element": "N",
          "coord": [
            16.841800689697266,
            28.022499084472656,
            25.85810089111328
          ]
        },
        {
          "atom_index": 80672,
          "name": "C5",
          "element": "C",
          "coord": [
            16.966999053955078,
            27.843000411987305,
            25.946500778198242
          ]
        },
        {
          "atom_index": 80673,
          "name": "C6",
          "element": "C",
          "coord": [
            17.02389907836914,
            27.725500106811523,
            25.921199798583984
          ]
        }
      ]
    },
    {
      "id": "B:854",
      "chain": "B",
      "resseq": 854,
      "icode": "",
      "resname": "U",
      "hetflag": " ",
      "sasa": 0.0,
      "atoms": [
        {
          "atom_index": 80674,
          "name": "P",
          "element": "P",
          "coord": [
            17.55970001220703,
            27.52429962158203,
            25.772499084472656
          ]
        },
        {
          "atom_index": 80675,
          "name": "OP1",
          "element": "O",
          "coord": [
            17.669200897216797,
            27.427499771118164,
            25.752899169921875
          ]
        },
        {
          "atom_index": 80676,
          "name": "OP2",
          "element": "O",
          "coord": [
            17.56999969482422,
            27.626300811767578,
            25.878400802612305
          ]
        },
        {
          "atom_index": 80677,
          "name": "O5'",
          "element": "O",
          "coord": [
            17.534900665283203,
            27.594600677490234,
            25.632200241088867
          ]
        },
        {
          "atom_index": 80678,
          "name": "C5'",
          "element": "C",
          "coord": [
            17.56920051574707,
            27.530000686645508,
            25.510700225830078
          ]
        },
        {
          "atom_index": 80679,
          "name": "C4'",
          "element": "C",
          "coord": [
            17.52680015563965,
            27.612300872802734,
            25.391799926757812
          ]
        },
        {
          "atom_index": 80680,
          "name": "O4'",
          "element": "O",
          "coord": [
            17.391599655151367,
            27.65719985961914,
            25.41230010986328
          ]
        },
        {
          "atom_index": 80681,
          "name": "C3'",
          "element": "C",
          "coord": [
            17.605100631713867,
            27.740100860595703,
            25.36750030517578
          ]
        },
        {
          "atom_index": 80682,
          "name": "O3'",
          "element": "O",
          "coord": [
            17.72330093383789,
            27.717599868774414,
            25.293699264526367
          ]
        },
        {
          "atom_index": 80683,
          "name": "C2'",
          "element": "C",
          "coord": [
            17.50589942932129,
            27.827899932861328,
            25.293699264526367
          ]
        },
        {
          "atom_index": 80684,
          "name": "O2'",
          "element": "O",
          "coord": [
            17.506500244140625,
            27.795900344848633,
            25.156099319458008
          ]
        },
        {
          "atom_index": 80685,
          "name": "C1'",
          "element": "C",
          "coord": [
            17.37299919128418,
            27.783000946044922,
            25.353200912475586
          ]
        },
        {
          "atom_index": 80686,
          "name": "N1",
          "element": "N",
          "coord": [
            17.31879997253418,
            27.874799728393555,
            25.454999923706055
          ]
        },
        {
          "atom_index": 80687,
          "name": "C2",
          "element": "C",
          "coord": [
            17.231300354003906,
            27.967899322509766,
            25.409900665283203
          ]
        },
        {
          "atom_index": 80688,
          "name": "O2",
          "element": "O",
          "coord": [
            17.204999923706055,
            27.97439956665039,
            25.292299270629883
          ]
        },
        {
          "atom_index": 80689,
          "name": "N3",
          "element": "N",
          "coord": [
            17.17889976501465,
            28.051599502563477,
            25.503999710083008
          ]
        },
        {
          "atom_index": 80690,
          "name": "C4",
          "element": "C",
          "coord": [
            17.20479965209961,
            28.049400329589844,
            25.63800048828125
          ]
        },
        {
          "atom_index": 80691,
          "name": "O4",
          "element": "O",
          "coord": [
            17.15060043334961,
            28.129899978637695,
            25.711999893188477
          ]
        },
        {
          "atom_index": 80692,
          "name": "C5",
          "element": "C",
          "coord": [
            17.29599952697754,
            27.949100494384766,
            25.6781005859375
          ]
        },
        {
          "atom_index": 80693,
          "name": "C6",
          "element": "C",
          "coord": [
            17.34749984741211,
            27.866199493408203,
            25.587600708007812
          ]
        }
      ]
    },
    {
      "id": "B:855",
      "chain": "B",
      "resseq": 855,
      "icode": "",
      "resname": "U",
      "hetflag": " ",
      "sasa": 0.0,
      "atoms": [
        {
          "atom_index": 80694,
          "name": "P",
          "element": "P",
          "coord": [
            17.845399856567383,
            27.82040023803711,
            25.304800033569336
          ]
        },
        {
          "atom_index": 80695,
          "name": "OP1",
          "element": "O",
          "coord": [
            17.964799880981445,
            27.752599716186523,
            25.250499725341797
          ]
        },
        {
          "atom_index": 80696,
          "name": "OP2",
          "element": "O",
          "coord": [
            17.848800659179688,
            27.877099990844727,
            25.4414005279541
          ]
        },
        {
          "atom_index": 80697,
          "name": "O5'",
          "element": "O",
          "coord": [
            17.80579948425293,
            27.936800003051758,
            25.204299926757812
          ]
        },
        {
          "atom_index": 80698,
          "name": "C5'",
          "element": "C",
          "coord": [
            17.809499740600586,
            27.913999557495117,
            25.064899444580078
          ]
        },
        {
          "atom_index": 80699,
          "name": "C4'",
          "element": "C",
          "coord": [
            17.759700775146484,
            28.03260040283203,
            24.986400604248047
          ]
        },
        {
          "atom_index": 80700,
          "name": "O4'",
          "element": "O",
          "coord": [
            17.625699996948242,
            28.066699981689453,
            25.026399612426758
          ]
        },
        {
          "atom_index": 80701,
          "name": "C3'",
          "element": "C",
          "coord": [
            17.835800170898438,
            28.16189956665039,
            25.00200080871582
          ]
        },
        {
          "atom_index": 80702,
          "name": "O3'",
          "element": "O",
          "coord": [
            17.952600479125977,
            28.162500381469727,
            24.92329978942871
          ]
        },
        {
          "atom_index": 80703,
          "name": "C2'",
          "element": "C",
          "coord": [
            17.734100341796875,
            28.265300750732422,
            24.957000732421875
          ]
        },
        {
          "atom_index": 80704,
          "name": "O2'",
          "element": "O",
          "coord": [
            17.7322998046875,
            28.272899627685547,
            24.81599998474121
          ]
        },
        {
          "atom_index": 80705,
          "name": "C1'",
          "element": "C",
          "coord": [
            17.602699279785156,
            28.202699661254883,
            25.001699447631836
          ]
        },
        {
          "atom_index": 80706,
          "name": "N1",
          "element": "N",
          "coord": [
            17.547800064086914,
            28.264799118041992,
            25.12299919128418
          ]
        },
        {
          "atom_index": 80707,
          "name": "C2",
          "element": "C",
          "coord": [
            17.45359992980957,
            28.360300064086914,
            25.100900650024414
          ]
        },
        {
          "atom_index": 80708,
          "name": "O2",
          "element": "O",
          "coord": [
            17.419099807739258,
            28.391700744628906,
            24.989099502563477
          ]
        },
        {
          "atom_index": 80709,
          "name": "N3",
          "element": "N",
          "coord": [
            17.402700424194336,
            28.417999267578125,
            25.212799072265625
          ]
        },
        {
          "atom_index": 80710,
          "name": "C4",
          "element": "C",
          "coord": [
            17.435100555419922,
            28.38800048828125,
            25.34149932861328
          ]
        },
        {
          "atom_index": 80711,
          "name": "O4",
          "element": "O",
          "coord": [
            17.380399703979492,
            28.448299407958984,
            25.432100296020508
          ]
        },
        {
          "atom_index": 80712,
          "name": "C5",
          "element": "C",
          "coord": [
            17.53380012512207,
            28.287500381469727,
            25.356700897216797
          ]
        },
        {
          "atom_index": 80713,
          "name": "C6",
          "element": "C",
          "coord": [
            17.585599899291992,
            28.230100631713867,
            25.249000549316406
          ]
        }
      ]
    },
    {
      "id": "B:856",
      "chain": "B",
      "resseq": 856,
      "icode": "",
      "resname": "C",
      "hetflag": " ",
      "sasa": 0.0,
      "atoms": [
        {
          "atom_index": 80714,
          "name": "P",
          "element": "P",
          "coord": [
            18.07990074157715,
            28.248899459838867,
            24.966800689697266
          ]
        },
        {
          "atom_index": 80715,
          "name": "OP1",
          "element": "O",
          "coord": [
            18.184999465942383,
            28.22570037841797,
            24.865400314331055
          ]
        },
        {
          "atom_index": 80716,
          "name": "OP2",
          "element": "O",
          "coord": [
            18.108800888061523,
            28.224899291992188,
            25.109699249267578
          ]
        },
        {
          "atom_index": 80717,
          "name": "O5'",
          "element": "O",
          "coord": [
            18.031999588012695,
            28.399099349975586,
            24.950700759887695
          ]
        },
        {
          "atom_index": 80718,
          "name": "C5'",
          "element": "C",
          "coord": [
            18.101900100708008,
            28.486600875854492,
            24.864700317382812
          ]
        },
        {
          "atom_index": 80719,
          "name": "C4'",
          "element": "C",
          "coord": [
            18.01609992980957,
            28.601900100708008,
            24.821699142456055
          ]
        },
        {
          "atom_index": 80720,
          "name": "O4'",
          "element": "O",
          "coord": [
            17.88290023803711,
            28.58449935913086,
            24.873899459838867
          ]
        },
        {
          "atom_index": 80721,
          "name": "C3'",
          "element": "C",
          "coord": [
            18.0580997467041,
            28.737699508666992,
            24.87339973449707
          ]
        },
        {
          "atom_index": 80722,
          "name": "O3'",
          "element": "O",
          "coord": [
            18.162500381469727,
            28.794599533081055,
            24.798099517822266
          ]
        },
        {
          "atom_index": 80723,
          "name": "C2'",
          "element": "C",
          "coord": [
            17.92919921875,
            28.81679916381836,
            24.868000030517578
          ]
        },
        {
          "atom_index": 80724,
          "name": "O2'",
          "element": "O",
          "coord": [
            17.904699325561523,
            28.86079978942871,
            24.736000061035156
          ]
        },
        {
          "atom_index": 80725,
          "name": "C1'",
          "element": "C",
          "coord": [
            17.8262996673584,
            28.7096004486084,
            24.90239906311035
          ]
        },
        {
          "atom_index": 80726,
          "name": "N1",
          "element": "N",
          "coord": [
            17.786800384521484,
            28.710500717163086,
            25.043899536132812
          ]
        },
        {
          "atom_index": 80727,
          "name": "C2",
          "element": "C",
          "coord": [
            17.681699752807617,
            28.791200637817383,
            25.078699111938477
          ]
        },
        {
          "atom_index": 80728,
          "name": "O2",
          "element": "O",
          "coord": [
            17.628999710083008,
            28.859899520874023,
            24.990999221801758
          ]
        },
        {
          "atom_index": 80729,
          "name": "N3",
          "element": "N",
          "coord": [
            17.642000198364258,
            28.79330062866211,
            25.20639991760254
          ]
        },
        {
          "atom_index": 80730,
          "name": "C4",
          "element": "C",
          "coord": [
            17.7007999420166,
            28.718000411987305,
            25.296499252319336
          ]
        },
        {
          "atom_index": 80731,
          "name": "N4",
          "element": "N",
          "coord": [
            17.65519905090332,
            28.72480010986328,
            25.420400619506836
          ]
        },
        {
          "atom_index": 80732,
          "name": "C5",
          "element": "C",
          "coord": [
            17.808000564575195,
            28.63279914855957,
            25.26409912109375
          ]
        },
        {
          "atom_index": 80733,
          "name": "C6",
          "element": "C",
          "coord": [
            17.846799850463867,
            28.632299423217773,
            25.137100219726562
          ]
        }
      ]
    },
    {
      "id": "B:857",
      "chain": "B",
      "resseq": 857,
      "icode": "",
      "resname": "C",
      "hetflag": " ",
      "sasa": 0.0,
      "atoms": [
        {
          "atom_index": 80734,
          "name": "P",
          "element": "P",
          "coord": [
            18.29840087890625,
            28.832700729370117,
            24.872100830078125
          ]
        },
        {
          "atom_index": 80735,
          "name": "OP1",
          "element": "O",
          "coord": [
            18.402799606323242,
            28.848899841308594,
            24.76919937133789
          ]
        },
        {
          "atom_index": 80736,
          "name": "OP2",
          "element": "O",
          "coord": [
            18.31999969482422,
            28.735700607299805,
            24.981300354003906
          ]
        },
        {
          "atom_index": 80737,
          "name": "O5'",
          "element": "O",
          "coord": [
            18.265600204467773,
            28.97410011291504,
            24.93589973449707
          ]
        },
        {
          "atom_index": 80738,
          "name": "C5'",
          "element": "C",
          "coord": [
            18.236799240112305,
            29.08370018005371,
            24.85110092163086
          ]
        },
        {
          "atom_index": 80739,
          "name": "C4'",
          "element": "C",
          "coord": [
            18.166500091552734,
            29.19610023498535,
            24.92289924621582
          ]
        },
        {
          "atom_index": 80740,
          "name": "O4'",
          "element": "O",
          "coord": [
            18.037500381469727,
            29.152799606323242,
            24.97100067138672
          ]
        },
        {
          "atom_index": 80741,
          "name": "C3'",
          "element": "C",
          "coord": [
            18.23390007019043,
            29.253400802612305,
            25.045799255371094
          ]
        },
        {
          "atom_index": 80742,
          "name": "O3'",
          "element": "O",
          "coord": [
            18.337600708007812,
            29.344100952148438,
            25.01219940185547
          ]
        },
        {
          "atom_index": 80743,
          "name": "C2'",
          "element": "C",
          "coord": [
            18.117900848388672,
            29.321500778198242,
            25.115800857543945
          ]
        },
        {
          "atom_index": 80744,
          "name": "O2'",
          "element": "O",
          "coord": [
            18.08970069885254,
            29.44569969177246,
            25.054399490356445
          ]
        },
        {
          "atom_index": 80745,
          "name": "C1'",
          "element": "C",
          "coord": [
            18.00189971923828,
            29.22800064086914,
            25.083799362182617
          ]
        },
        {
          "atom_index": 80746,
          "name": "N1",
          "element": "N",
          "coord": [
            17.971099853515625,
            29.13680076599121,
            25.19499969482422
          ]
        },
        {
          "atom_index": 80747,
          "name": "C2",
          "element": "C",
          "coord": [
            17.901199340820312,
            29.186500549316406,
            25.30109977722168
          ]
        },
        {
          "atom_index": 80748,
          "name": "O2",
          "element": "O",
          "coord": [
            17.856700897216797,
            29.298599243164062,
            25.298200607299805
          ]
        },
        {
          "atom_index": 80749,
          "name": "N3",
          "element": "N",
          "coord": [
            17.864900588989258,
            29.108699798583984,
            25.402700424194336
          ]
        },
        {
          "atom_index": 80750,
          "name": "C4",
          "element": "C",
          "coord": [
            17.904399871826172,
            28.98349952697754,
            25.407499313354492
          ]
        },
        {
          "atom_index": 80751,
          "name": "N4",
          "element": "N",
          "coord": [
            17.867900848388672,
            28.913299560546875,
            25.51409912109375
          ]
        },
        {
          "atom_index": 80752,
          "name": "C5",
          "element": "C",
          "coord": [
            17.980300903320312,
            28.928199768066406,
            25.302200317382812
          ]
        },
        {
          "atom_index": 80753,
          "name": "C6",
          "element": "C",
          "coord": [
            18.01110076904297,
            29.00790023803711,
            25.19879913330078
          ]
        }
      ]
    },
    {
      "id": "B:858",
      "chain": "B",
      "resseq": 858,
      "icode": "",
      "resname": "G",
      "hetflag": " ",
      "sasa": 0.0,
      "atoms": [
        {
          "atom_index": 80754,
          "name": "P",
          "element": "P",
          "coord": [
            18.463699340820312,
            29.367000579833984,
            25.108400344848633
          ]
        },
        {
          "atom_index": 80755,
          "name": "OP1",
          "element": "O",
          "coord": [
            18.547300338745117,
            29.472299575805664,
            25.048999786376953
          ]
        },
        {
          "atom_index": 80756,
          "name": "OP2",
          "element": "O",
          "coord": [
            18.524999618530273,
            29.236499786376953,
            25.135099411010742
          ]
        },
        {
          "atom_index": 80757,
          "name": "O5'",
          "element": "O",
          "coord": [
            18.402599334716797,
            29.425199508666992,
            25.243099212646484
          ]
        },
        {
          "atom_index": 80758,
          "name": "C5'",
          "element": "C",
          "coord": [
            18.371000289916992,
            29.562999725341797,
            25.255300521850586
          ]
        },
        {
          "atom_index": 80759,
          "name": "C4'",
          "element": "C",
          "coord": [
            18.313600540161133,
            29.59709930419922,
            25.39069938659668
          ]
        },
        {
          "atom_index": 80760,
          "name": "O4'",
          "element": "O",
          "coord": [
            18.194499969482422,
            29.518699645996094,
            25.413299560546875
          ]
        },
        {
          "atom_index": 80761,
          "name": "C3'",
          "element": "C",
          "coord": [
            18.401599884033203,
            29.568199157714844,
            25.511499404907227
          ]
        },
        {
          "atom_index": 80762,
          "name": "O3'",
          "element": "O",
          "coord": [
            18.492399215698242,
            29.673999786376953,
            25.53890037536621
          ]
        },
        {
          "atom_index": 80763,
          "name": "C2'",
          "element": "C",
          "coord": [
            18.299800872802734,
            29.548200607299805,
            25.622100830078125
          ]
        },
        {
          "atom_index": 80764,
          "name": "O2'",
          "element": "O",
          "coord": [
            18.25160026550293,
            29.673599243164062,
            25.666400909423828
          ]
        },
        {
          "atom_index": 80765,
          "name": "C1'",
          "element": "C",
          "coord": [
            18.186800003051758,
            29.479700088500977,
            25.547700881958008
          ]
        },
        {
          "atom_index": 80766,
          "name": "N9",
          "element": "N",
          "coord": [
            18.19860076904297,
            29.3341007232666,
            25.550600051879883
          ]
        },
        {
          "atom_index": 80767,
          "name": "C8",
          "element": "C",
          "coord": [
            18.242300033569336,
            29.261600494384766,
            25.444799423217773
          ]
        },
        {
          "atom_index": 80768,
          "name": "N7",
          "element": "N",
          "coord": [
            18.244800567626953,
            29.134300231933594,
            25.463199615478516
          ]
        },
        {
          "atom_index": 80769,
          "name": "C5",
          "element": "C",
          "coord": [
            18.198400497436523,
            29.124099731445312,
            25.58989906311035
          ]
        },
        {
          "atom_index": 80770,
          "name": "C6",
          "element": "C",
          "coord": [
            18.180400848388672,
            29.007099151611328,
            25.656999588012695
          ]
        },
        {
          "atom_index": 80771,
          "name": "O6",
          "element": "O",
          "coord": [
            18.204200744628906,
            28.89620018005371,
            25.611499786376953
          ]
        },
        {
          "atom_index": 80772,
          "name": "N1",
          "element": "N",
          "coord": [
            18.13170051574707,
            29.0310001373291,
            25.782899856567383
          ]
        },
        {
          "atom_index": 80773,
          "name": "C2",
          "element": "C",
          "coord": [
            18.104799270629883,
            29.154300689697266,
            25.83340072631836
          ]
        },
        {
          "atom_index": 80774,
          "name": "N2",
          "element": "N",
          "coord": [
            18.059900283813477,
            29.154399871826172,
            25.95840072631836
          ]
        },
        {
          "atom_index": 80775,
          "name": "N3",
          "element": "N",
          "coord": [
            18.1205997467041,
            29.267099380493164,
            25.76930046081543
          ]
        },
        {
          "atom_index": 80776,
          "name": "C4",
          "element": "C",
          "coord": [
            18.16819953918457,
            29.24370002746582,
            25.64739990234375
          ]
        }
      ]
    },
    {
      "id": "B:859",
      "chain": "B",
      "resseq": 859,
      "icode": "",
      "resname": "G",
      "hetflag": " ",
      "sasa": 0.0,
      "atoms": [
        {
          "atom_index": 80777,
          "name": "P",
          "element": "P",
          "coord": [
            18.619800567626953,
            29.653799057006836,
            25.634700775146484
          ]
        },
        {
          "atom_index": 80778,
          "name": "OP1",
          "element": "O",
          "coord": [
            18.718399047851562,
            29.755599975585938,
            25.595800399780273
          ]
        },
        {
          "atom_index": 80779,
          "name": "OP2",
          "element": "O",
          "coord": [
            18.66230010986328,
            29.512800216674805,
            25.637300491333008
          ]
        },
        {
          "atom_index": 80780,
          "name": "O5'",
          "element": "O",
          "coord": [
            18.56599998474121,
            29.691200256347656,
            25.779399871826172
          ]
        },
        {
          "atom_index": 80781,
          "name": "C5'",
          "element": "C",
          "coord": [
            18.51110076904297,
            29.81909942626953,
            25.80459976196289
          ]
        },
        {
          "atom_index": 80782,
          "name": "C4'",
          "element": "C",
          "coord": [
            18.467199325561523,
            29.83679962158203,
            25.948299407958984
          ]
        },
        {
          "atom_index": 80783,
          "name": "O4'",
          "element": "O",
          "coord": [
            18.35580062866211,
            29.75040054321289,
            25.978900909423828
          ]
        },
        {
          "atom_index": 80784,
          "name": "C3'",
          "element": "C",
          "coord": [
            18.568300247192383,
            29.805400848388672,
            26.056900024414062
          ]
        },
        {
          "atom_index": 80785,
          "name": "O3'",
          "element": "O",
          "coord": [
            18.65999984741211,
            29.910400390625,
            26.07699966430664
          ]
        },
        {
          "atom_index": 80786,
          "name": "C2'",
          "element": "C",
          "coord": [
            18.47949981689453,
            29.784000396728516,
            26.177799224853516
          ]
        },
        {
          "atom_index": 80787,
          "name": "O2'",
          "element": "O",
          "coord": [
            18.437299728393555,
            29.909000396728516,
            26.228500366210938
          ]
        },
        {
          "atom_index": 80788,
          "name": "C1'",
          "element": "C",
          "coord": [
            18.358200073242188,
            29.717100143432617,
            26.115400314331055
          ]
        },
        {
          "atom_index": 80789,
          "name": "N9",
          "element": "N",
          "coord": [
            18.359500885009766,
            29.57069969177246,
            26.128000259399414
          ]
        },
        {
          "atom_index": 80790,
          "name": "C8",
          "element": "C",
          "coord": [
            18.3882999420166,
            29.479799270629883,
            26.0310001373291
          ]
        },
        {
          "atom_index": 80791,
          "name": "N7",
          "element": "N",
          "coord": [
            18.377700805664062,
            29.35700035095215,
            26.071699142456055
          ]
        },
        {
          "atom_index": 80792,
          "name": "C5",
          "element": "C",
          "coord": [
            18.339000701904297,
            29.368200302124023,
            26.203100204467773
          ]
        },
        {
          "atom_index": 80793,
          "name": "C6",
          "element": "C",
          "coord": [
            18.31049919128418,
            29.269399642944336,
            26.29840087890625
          ]
        },
        {
          "atom_index": 80794,
          "name": "O6",
          "element": "O",
          "coord": [
            18.315500259399414,
            29.14739990234375,
            26.286699295043945
          ]
        },
        {
          "atom_index": 80795,
          "name": "N1",
          "element": "N",
          "coord": [
            18.27549934387207,
            29.322799682617188,
            26.420299530029297
          ]
        },
        {
          "atom_index": 80796,
          "name": "C2",
          "element": "C",
          "coord": [
            18.26729965209961,
            29.455699920654297,
            26.446800231933594
          ]
        },
        {
          "atom_index": 80797,
          "name": "N2",
          "element": "N",
          "coord": [
            18.22920036315918,
            29.48819923400879,
            26.57080078125
          ]
        },
        {
          "atom_index": 80798,
          "name": "N3",
          "element": "N",
          "coord": [
            18.291099548339844,
            29.549299240112305,
            26.357900619506836
          ]
        },
        {
          "atom_index": 80799,
          "name": "C4",
          "element": "C",
          "coord": [
            18.328699111938477,
            29.49880027770996,
            26.239599227905273
          ]
        }
      ]
    },
    {
      "id": "B:860",
      "chain": "B",
      "resseq": 860,
      "icode": "",
      "resname": "A",
      "hetflag": " ",
      "sasa": 0.0,
      "atoms": [
        {
          "atom_index": 80800,
          "name": "P",
          "element": "P",
          "coord": [
            18.80940055847168,
            29.8799991607666,
            26.124799728393555
          ]
        },
        {
          "atom_index": 80801,
          "name": "OP1",
          "element": "O",
          "coord": [
            18.87579917907715,
            30.01129913330078,
            26.136699676513672
          ]
        },
        {
          "atom_index": 80802,
          "name": "OP2",
          "element": "O",
          "coord": [
            18.867000579833984,
            29.775999069213867,
            26.03730010986328
          ]
        },
        {
          "atom_index": 80803,
          "name": "O5'",
          "element": "O",
          "coord": [
            18.791900634765625,
            29.820100784301758,
            26.270999908447266
          ]
        },
        {
          "atom_index": 80804,
          "name": "C5'",
          "element": "C",
          "coord": [
            18.84869956970215,
            29.885000228881836,
            26.38360023498535
          ]
        },
        {
          "atom_index": 80805,
          "name": "C4'",
          "element": "C",
          "coord": [
            18.782699584960938,
            29.842199325561523,
            26.512100219726562
          ]
        },
        {
          "atom_index": 80806,
          "name": "O4'",
          "element": "O",
          "coord": [
            18.659400939941406,
            29.77239990234375,
            26.482099533081055
          ]
        },
        {
          "atom_index": 80807,
          "name": "C3'",
          "element": "C",
          "coord": [
            18.860000610351562,
            29.744400024414062,
            26.598100662231445
          ]
        },
        {
          "atom_index": 80808,
          "name": "O3'",
          "element": "O",
          "coord": [
            18.957500457763672,
            29.8075008392334,
            26.679100036621094
          ]
        },
        {
          "atom_index": 80809,
          "name": "C2'",
          "element": "C",
          "coord": [
            18.749799728393555,
            29.677600860595703,
            26.678800582885742
          ]
        },
        {
          "atom_index": 80810,
          "name": "O2'",
          "element": "O",
          "coord": [
            18.70840072631836,
            29.76140022277832,
            26.784900665283203
          ]
        },
        {
          "atom_index": 80811,
          "name": "C1'",
          "element": "C",
          "coord": [
            18.63680076599121,
            29.671300888061523,
            26.57699966430664
          ]
        },
        {
          "atom_index": 80812,
          "name": "N9",
          "element": "N",
          "coord": [
            18.635299682617188,
            29.54159927368164,
            26.50790023803711
          ]
        },
        {
          "atom_index": 80813,
          "name": "C8",
          "element": "C",
          "coord": [
            18.68549919128418,
            29.511600494384766,
            26.384899139404297
          ]
        },
        {
          "atom_index": 80814,
          "name": "N7",
          "element": "N",
          "coord": [
            18.67060089111328,
            29.386699676513672,
            26.350500106811523
          ]
        },
        {
          "atom_index": 80815,
          "name": "C5",
          "element": "C",
          "coord": [
            18.608299255371094,
            29.330799102783203,
            26.458499908447266
          ]
        },
        {
          "atom_index": 80816,
          "name": "C6",
          "element": "C",
          "coord": [
            18.567100524902344,
            29.20159912109375,
            26.485300064086914
          ]
        },
        {
          "atom_index": 80817,
          "name": "N6",
          "element": "N",
          "coord": [
            18.58209991455078,
            29.102800369262695,
            26.39940071105957
          ]
        },
        {
          "atom_index": 80818,
          "name": "N1",
          "element": "N",
          "coord": [
            18.506799697875977,
            29.17639923095703,
            26.6018009185791
          ]
        },
        {
          "atom_index": 80819,
          "name": "C2",
          "element": "C",
          "coord": [
            18.491300582885742,
            29.276599884033203,
            26.688100814819336
          ]
        },
        {
          "atom_index": 80820,
          "name": "N3",
          "element": "N",
          "coord": [
            18.527299880981445,
            29.403600692749023,
            26.674699783325195
          ]
        },
        {
          "atom_index": 80821,
          "name": "C4",
          "element": "C",
          "coord": [
            18.585899353027344,
            29.423900604248047,
            26.55620002746582
          ]
        }
      ]
    },
    {
      "id": "B:861",
      "chain": "B",
      "resseq": 861,
      "icode": "",
      "resname": "G",
      "hetflag": " ",
      "sasa": 0.0,
      "atoms": [
        {
          "atom_index": 80822,
          "name": "P",
          "element": "P",
          "coord": [
            19.11440086364746,
            29.78730010986328,
            26.65060043334961
          ]
        },
        {
          "atom_index": 80823,
          "name": "OP1",
          "element": "O",
          "coord": [
            19.191600799560547,
            29.860599517822266,
            26.75279998779297
          ]
        },
        {
          "atom_index": 80824,
          "name": "OP2",
          "element": "O",
          "coord": [
            19.141599655151367,
            29.80970001220703,
            26.507400512695312
          ]
        },
        {
          "atom_index": 80825,
          "name": "O5'",
          "element": "O",
          "coord": [
            19.139999389648438,
            29.63450050354004,
            26.683000564575195
          ]
        },
        {
          "atom_index": 80826,
          "name": "C5'",
          "element": "C",
          "coord": [
            19.13409996032715,
            29.58609962463379,
            26.815799713134766
          ]
        },
        {
          "atom_index": 80827,
          "name": "C4'",
          "element": "C",
          "coord": [
            19.131200790405273,
            29.435800552368164,
            26.817800521850586
          ]
        },
        {
          "atom_index": 80828,
          "name": "O4'",
          "element": "O",
          "coord": [
            19.013099670410156,
            29.389299392700195,
            26.747299194335938
          ]
        },
        {
          "atom_index": 80829,
          "name": "C3'",
          "element": "C",
          "coord": [
            19.246700286865234,
            29.369300842285156,
            26.746000289916992
          ]
        },
        {
          "atom_index": 80830,
          "name": "O3'",
          "element": "O",
          "coord": [
            19.360200881958008,
            29.353599548339844,
            26.827999114990234
          ]
        },
        {
          "atom_index": 80831,
          "name": "C2'",
          "element": "C",
          "coord": [
            19.18720054626465,
            29.23780059814453,
            26.704099655151367
          ]
        },
        {
          "atom_index": 80832,
          "name": "O2'",
          "element": "O",
          "coord": [
            19.18090057373047,
            29.154800415039062,
            26.817699432373047
          ]
        },
        {
          "atom_index": 80833,
          "name": "C1'",
          "element": "C",
          "coord": [
            19.045000076293945,
            29.277700424194336,
            26.669700622558594
          ]
        },
        {
          "atom_index": 80834,
          "name": "N9",
          "element": "N",
          "coord": [
            19.027299880981445,
            29.3125,
            26.52739906311035
          ]
        },
        {
          "atom_index": 80835,
          "name": "C8",
          "element": "C",
          "coord": [
            19.050800323486328,
            29.435199737548828,
            26.47410011291504
          ]
        },
        {
          "atom_index": 80836,
          "name": "N7",
          "element": "N",
          "coord": [
            19.025299072265625,
            29.448200225830078,
            26.349000930786133
          ]
        },
        {
          "atom_index": 80837,
          "name": "C5",
          "element": "C",
          "coord": [
            18.975900650024414,
            29.326400756835938,
            26.317100524902344
          ]
        },
        {
          "atom_index": 80838,
          "name": "C6",
          "element": "C",
          "coord": [
            18.929000854492188,
            29.286500930786133,
            26.193899154663086
          ]
        },
        {
          "atom_index": 80839,
          "name": "O6",
          "element": "O",
          "coord": [
            18.929100036621094,
            29.35300064086914,
            26.091100692749023
          ]
        },
        {
          "atom_index": 80840,
          "name": "N1",
          "element": "N",
          "coord": [
            18.88629913330078,
            29.1560001373291,
            26.194799423217773
          ]
        },
        {
          "atom_index": 80841,
          "name": "C2",
          "element": "C",
          "coord": [
            18.885799407958984,
            29.07699966430664,
            26.30430030822754
          ]
        },
        {
          "atom_index": 80842,
          "name": "N2",
          "element": "N",
          "coord": [
            18.83880043029785,
            28.95400047302246,
            26.28510093688965
          ]
        },
        {
          "atom_index": 80843,
          "name": "N3",
          "element": "N",
          "coord": [
            18.9281005859375,
            29.11549949645996,
            26.422399520874023
          ]
        },
        {
          "atom_index": 80844,
          "name": "C4",
          "element": "C",
          "coord": [
            18.969999313354492,
            29.242599487304688,
            26.4237003326416
          ]
        }
      ]
    },
    {
      "id": "B:862",
      "chain": "B",
      "resseq": 862,
      "icode": "",
      "resname": "C",
      "hetflag": " ",
      "sasa": 0.0,
      "atoms": [
        {
          "atom_index": 80845,
          "name": "P",
          "element": "P",
          "coord": [
            19.506900787353516,
            29.361000061035156,
            26.763999938964844
          ]
        },
        {
          "atom_index": 80846,
          "name": "OP1",
          "element": "O",
          "coord": [
            19.604999542236328,
            29.35420036315918,
            26.87380027770996
          ]
        },
        {
          "atom_index": 80847,
          "name": "OP2",
          "element": "O",
          "coord": [
            19.511699676513672,
            29.475500106811523,
            26.670900344848633
          ]
        },
        {
          "atom_index": 80848,
          "name": "O5'",
          "element": "O",
          "coord": [
            19.519399642944336,
            29.228099822998047,
            26.67799949645996
          ]
        },
        {
          "atom_index": 80849,
          "name": "C5'",
          "element": "C",
          "coord": [
            19.527799606323242,
            29.101499557495117,
            26.740699768066406
          ]
        },
        {
          "atom_index": 80850,
          "name": "C4'",
          "element": "C",
          "coord": [
            19.503999710083008,
            28.99049949645996,
            26.642499923706055
          ]
        },
        {
          "atom_index": 80851,
          "name": "O4'",
          "element": "O",
          "coord": [
            19.38479995727539,
            29.018400192260742,
            26.567800521850586
          ]
        },
        {
          "atom_index": 80852,
          "name": "C3'",
          "element": "C",
          "coord": [
            19.61039924621582,
            28.97249984741211,
            26.53730010986328
          ]
        },
        {
          "atom_index": 80853,
          "name": "O3'",
          "element": "O",
          "coord": [
            19.71489906311035,
            28.89109992980957,
            26.582799911499023
          ]
        },
        {
          "atom_index": 80854,
          "name": "C2'",
          "element": "C",
          "coord": [
            19.535600662231445,
            28.91029930114746,
            26.42099952697754
          ]
        },
        {
          "atom_index": 80855,
          "name": "O2'",
          "element": "O",
          "coord": [
            19.533300399780273,
            28.770099639892578,
            26.435300827026367
          ]
        },
        {
          "atom_index": 80856,
          "name": "C1'",
          "element": "C",
          "coord": [
            19.39389991760254,
            28.96269989013672,
            26.440200805664062
          ]
        },
        {
          "atom_index": 80857,
          "name": "N1",
          "element": "N",
          "coord": [
            19.354299545288086,
            29.064599990844727,
            26.341800689697266
          ]
        },
        {
          "atom_index": 80858,
          "name": "C2",
          "element": "C",
          "coord": [
            19.23310089111328,
            29.045900344848633,
            26.281999588012695
          ]
        },
        {
          "atom_index": 80859,
          "name": "O2",
          "element": "O",
          "coord": [
            19.167800903320312,
            28.945899963378906,
            26.31089973449707
          ]
        },
        {
          "atom_index": 80860,
          "name": "N3",
          "element": "N",
          "coord": [
            19.1914005279541,
            29.134599685668945,
            26.192399978637695
          ]
        },
        {
          "atom_index": 80861,
          "name": "C4",
          "element": "C",
          "coord": [
            19.26259994506836,
            29.24139976501465,
            26.163000106811523
          ]
        },
        {
          "atom_index": 80862,
          "name": "N4",
          "element": "N",
          "coord": [
            19.21619987487793,
            29.327499389648438,
            26.074199676513672
          ]
        },
        {
          "atom_index": 80863,
          "name": "C5",
          "element": "C",
          "coord": [
            19.386499404907227,
            29.265100479125977,
            26.222700119018555
          ]
        },
        {
          "atom_index": 80864,
          "name": "C6",
          "element": "C",
          "coord": [
            19.427099227905273,
            29.174400329589844,
            26.31100082397461
          ]
        }
      ]
    },
    {
      "id": "B:863",
      "chain": "B",
      "resseq": 863,
      "icode": "",
      "resname": "U",
      "hetflag": " ",
      "sasa": 0.0,
      "atoms": [
        {
          "atom_index": 80865,
          "name": "P",
          "element": "P",
          "coord": [
            19.864700317382812,
            28.931299209594727,
            26.548900604248047
          ]
        },
        {
          "atom_index": 80866,
          "name": "OP1",
          "element": "O",
          "coord": [
            19.952299118041992,
            28.839799880981445,
            26.623699188232422
          ]
        },
        {
          "atom_index": 80867,
          "name": "OP2",
          "element": "O",
          "coord": [
            19.878799438476562,
            29.076799392700195,
            26.562700271606445
          ]
        },
        {
          "atom_index": 80868,
          "name": "O5'",
          "element": "O",
          "coord": [
            19.87779998779297,
            28.893600463867188,
            26.39590072631836
          ]
        },
        {
          "atom_index": 80869,
          "name": "C5'",
          "element": "C",
          "coord": [
            19.86750030517578,
            28.75819969177246,
            26.35770034790039
          ]
        },
        {
          "atom_index": 80870,
          "name": "C4'",
          "element": "C",
          "coord": [
            19.862300872802734,
            28.741199493408203,
            26.208799362182617
          ]
        },
        {
          "atom_index": 80871,
          "name": "O4'",
          "element": "O",
          "coord": [
            19.739599227905273,
            28.79640007019043,
            26.158000946044922
          ]
        },
        {
          "atom_index": 80872,
          "name": "C3'",
          "element": "C",
          "coord": [
            19.96820068359375,
            28.811199188232422,
            26.127700805664062
          ]
        },
        {
          "atom_index": 80873,
          "name": "O3'",
          "element": "O",
          "coord": [
            20.091899871826172,
            28.743499755859375,
            26.129600524902344
          ]
        },
        {
          "atom_index": 80874,
          "name": "C2'",
          "element": "C",
          "coord": [
            19.904600143432617,
            28.81439971923828,
            25.9906005859375
          ]
        },
        {
          "atom_index": 80875,
          "name": "O2'",
          "element": "O",
          "coord": [
            19.912500381469727,
            28.685800552368164,
            25.932899475097656
          ]
        },
        {
          "atom_index": 80876,
          "name": "C1'",
          "element": "C",
          "coord": [
            19.75860023498535,
            28.83810043334961,
            26.02560043334961
          ]
        },
        {
          "atom_index": 80877,
          "name": "N1",
          "element": "N",
          "coord": [
            19.716699600219727,
            28.978700637817383,
            26.01140022277832
          ]
        },
        {
          "atom_index": 80878,
          "name": "C2",
          "element": "C",
          "coord": [
            19.65920066833496,
            29.01110076904297,
            25.89259910583496
          ]
        },
        {
          "atom_index": 80879,
          "name": "O2",
          "element": "O",
          "coord": [
            19.644800186157227,
            28.930099487304688,
            25.805200576782227
          ]
        },
        {
          "atom_index": 80880,
          "name": "N3",
          "element": "N",
          "coord": [
            19.617799758911133,
            29.1387996673584,
            25.876800537109375
          ]
        },
        {
          "atom_index": 80881,
          "name": "C4",
          "element": "C",
          "coord": [
            19.6289005279541,
            29.23740005493164,
            25.969200134277344
          ]
        },
        {
          "atom_index": 80882,
          "name": "O4",
          "element": "O",
          "coord": [
            19.588499069213867,
            29.34939956665039,
            25.94179916381836
          ]
        },
        {
          "atom_index": 80883,
          "name": "C5",
          "element": "C",
          "coord": [
            19.690799713134766,
            29.197500228881836,
            26.090299606323242
          ]
        },
        {
          "atom_index": 80884,
          "name": "C6",
          "element": "C",
          "coord": [
            19.729799270629883,
            29.072200775146484,
            26.108299255371094
          ]
        }
      ]
    },
    {
      "id": "B:864",
      "chain": "B",
      "resseq": 864,
      "icode": "",
      "resname": "A",
      "hetflag": " ",
      "sasa": 0.0,
      "atoms": [
        {
          "atom_index": 80885,
          "name": "P",
          "element": "P",
          "coord": [
            20.21809959411621,
            28.809600830078125,
            26.20240020751953
          ]
        },
        {
          "atom_index": 80886,
          "name": "OP1",
          "element": "O",
          "coord": [
            20.296100616455078,
            28.705900192260742,
            26.271900177001953
          ]
        },
        {
          "atom_index": 80887,
          "name": "OP2",
          "element": "O",
          "coord": [
            20.169300079345703,
            28.927400588989258,
            26.274999618530273
          ]
        },
        {
          "atom_index": 80888,
          "name": "O5'",
          "element": "O",
          "coord": [
            20.306400299072266,
            28.866500854492188,
            26.084199905395508
          ]
        },
        {
          "atom_index": 80889,
          "name": "C5'",
          "element": "C",
          "coord": [
            20.279499053955078,
            28.99370002746582,
            26.02899932861328
          ]
        },
        {
          "atom_index": 80890,
          "name": "C4'",
          "element": "C",
          "coord": [
            20.35379981994629,
            29.013200759887695,
            25.900100708007812
          ]
        },
        {
          "atom_index": 80891,
          "name": "O4'",
          "element": "O",
          "coord": [
            20.413000106811523,
            28.886999130249023,
            25.860700607299805
          ]
        },
        {
          "atom_index": 80892,
          "name": "C3'",
          "element": "C",
          "coord": [
            20.269100189208984,
            29.054000854492188,
            25.781099319458008
          ]
        },
        {
          "atom_index": 80893,
          "name": "O3'",
          "element": "O",
          "coord": [
            20.2450008392334,
            29.193500518798828,
            25.77440071105957
          ]
        },
        {
          "atom_index": 80894,
          "name": "C2'",
          "element": "C",
          "coord": [
            20.350099563598633,
            29.00160026550293,
            25.664499282836914
          ]
        },
        {
          "atom_index": 80895,
          "name": "O2'",
          "element": "O",
          "coord": [
            20.459299087524414,
            29.087900161743164,
            25.640499114990234
          ]
        },
        {
          "atom_index": 80896,
          "name": "C1'",
          "element": "C",
          "coord": [
            20.405899047851562,
            28.872100830078125,
            25.721599578857422
          ]
        },
        {
          "atom_index": 80897,
          "name": "N9",
          "element": "N",
          "coord": [
            20.323299407958984,
            28.753400802612305,
            25.691200256347656
          ]
        },
        {
          "atom_index": 80898,
          "name": "C8",
          "element": "C",
          "coord": [
            20.200599670410156,
            28.721900939941406,
            25.741300582885742
          ]
        },
        {
          "atom_index": 80899,
          "name": "N7",
          "element": "N",
          "coord": [
            20.150400161743164,
            28.60890007019043,
            25.703699111938477
          ]
        },
        {
          "atom_index": 80900,
          "name": "C5",
          "element": "C",
          "coord": [
            20.24650001525879,
            28.559200286865234,
            25.622600555419922
          ]
        },
        {
          "atom_index": 80901,
          "name": "C6",
          "element": "C",
          "coord": [
            20.252700805664062,
            28.441200256347656,
            25.55150032043457
          ]
        },
        {
          "atom_index": 80902,
          "name": "N6",
          "element": "N",
          "coord": [
            20.1560001373291,
            28.351499557495117,
            25.54990005493164
          ]
        },
        {
          "atom_index": 80903,
          "name": "N1",
          "element": "N",
          "coord": [
            20.361600875854492,
            28.416200637817383,
            25.480499267578125
          ]
        },
        {
          "atom_index": 80904,
          "name": "C2",
          "element": "C",
          "coord": [
            20.457500457763672,
            28.50670051574707,
            25.482900619506836
          ]
        },
        {
          "atom_index": 80905,
          "name": "N3",
          "element": "N",
          "coord": [
            20.46489906311035,
            28.622800827026367,
            25.54560089111328
          ]
        },
        {
          "atom_index": 80906,
          "name": "C4",
          "element": "C",
          "coord": [
            20.354799270629883,
            28.64299964904785,
            25.616899490356445
          ]
        }
      ]
    },
    {
      "id": "B:865",
      "chain": "B",
      "resseq": 865,
      "icode": "",
      "resname": "A",
      "hetflag": " ",
      "sasa": 0.0,
      "atoms": [
        {
          "atom_index": 80907,
          "name": "P",
          "element": "P",
          "coord": [
            20.099700927734375,
            29.254199981689453,
            25.806299209594727
          ]
        },
        {
          "atom_index": 80908,
          "name": "OP1",
          "element": "O",
          "coord": [
            20.1033992767334,
            29.401100158691406,
            25.805400848388672
          ]
        },
        {
          "atom_index": 80909,
          "name": "OP2",
          "element": "O",
          "coord": [
            20.045499801635742,
            29.190099716186523,
            25.92639923095703
          ]
        },
        {
          "atom_index": 80910,
          "name": "O5'",
          "element": "O",
          "coord": [
            20.01110076904297,
            29.21310043334961,
            25.681299209594727
          ]
        },
        {
          "atom_index": 80911,
          "name": "C5'",
          "element": "C",
          "coord": [
            19.996999740600586,
            29.300600051879883,
            25.570499420166016
          ]
        },
        {
          "atom_index": 80912,
          "name": "C4'",
          "element": "C",
          "coord": [
            20.042499542236328,
            29.236499786376953,
            25.44230079650879
          ]
        },
        {
          "atom_index": 80913,
          "name": "O4'",
          "element": "O",
          "coord": [
            20.103900909423828,
            29.109600067138672,
            25.471200942993164
          ]
        },
        {
          "atom_index": 80914,
          "name": "C3'",
          "element": "C",
          "coord": [
            19.932899475097656,
            29.203800201416016,
            25.343700408935547
          ]
        },
        {
          "atom_index": 80915,
          "name": "O3'",
          "element": "O",
          "coord": [
            19.906999588012695,
            29.312700271606445,
            25.259599685668945
          ]
        },
        {
          "atom_index": 80916,
          "name": "C2'",
          "element": "C",
          "coord": [
            19.989099502563477,
            29.086299896240234,
            25.267799377441406
          ]
        },
        {
          "atom_index": 80917,
          "name": "O2'",
          "element": "O",
          "coord": [
            20.084199905395508,
            29.132299423217773,
            25.174299240112305
          ]
        },
        {
          "atom_index": 80918,
          "name": "C1'",
          "element": "C",
          "coord": [
            20.066099166870117,
            29.01449966430664,
            25.375699996948242
          ]
        },
        {
          "atom_index": 80919,
          "name": "N9",
          "element": "N",
          "coord": [
            19.99340057373047,
            28.910600662231445,
            25.44890022277832
          ]
        },
        {
          "atom_index": 80920,
          "name": "C8",
          "element": "C",
          "coord": [
            19.92460060119629,
            28.92840003967285,
            25.564699172973633
          ]
        },
        {
          "atom_index": 80921,
          "name": "N7",
          "element": "N",
          "coord": [
            19.87529945373535,
            28.820100784301758,
            25.61680030822754
          ]
        },
        {
          "atom_index": 80922,
          "name": "C5",
          "element": "C",
          "coord": [
            19.918500900268555,
            28.725000381469727,
            25.53019905090332
          ]
        },
        {
          "atom_index": 80923,
          "name": "C6",
          "element": "C",
          "coord": [
            19.89859962463379,
            28.589799880981445,
            25.53019905090332
          ]
        },
        {
          "atom_index": 80924,
          "name": "N6",
          "element": "N",
          "coord": [
            19.831100463867188,
            28.530500411987305,
            25.625999450683594
          ]
        },
        {
          "atom_index": 80925,
          "name": "N1",
          "element": "N",
          "coord": [
            19.95400047302246,
            28.51689910888672,
            25.432600021362305
          ]
        },
        {
          "atom_index": 80926,
          "name": "C2",
          "element": "C",
          "coord": [
            20.024099349975586,
            28.58009910583496,
            25.338499069213867
          ]
        },
        {
          "atom_index": 80927,
          "name": "N3",
          "element": "N",
          "coord": [
            20.048900604248047,
            28.709800720214844,
            25.327600479125977
          ]
        },
        {
          "atom_index": 80928,
          "name": "C4",
          "element": "C",
          "coord": [
            19.992399215698242,
            28.77669906616211,
            25.427900314331055
          ]
        }
      ]
    },
    {
      "id": "B:866",
      "chain": "B",
      "resseq": 866,
      "icode": "",
      "resname": "C",
      "hetflag": " ",
      "sasa": 0.0,
      "atoms": [
        {
          "atom_index": 80929,
          "name": "P",
          "element": "P",
          "coord": [
            19.75749969482422,
            29.357099533081055,
            25.231700897216797
          ]
        },
        {
          "atom_index": 80930,
          "name": "OP1",
          "element": "O",
          "coord": [
            19.762100219726562,
            29.44890022277832,
            25.116300582885742
          ]
        },
        {
          "atom_index": 80931,
          "name": "OP2",
          "element": "O",
          "coord": [
            19.69230079650879,
            29.394699096679688,
            25.35890007019043
          ]
        },
        {
          "atom_index": 80932,
          "name": "O5'",
          "element": "O",
          "coord": [
            19.692399978637695,
            29.222900390625,
            25.18000030517578
          ]
        },
        {
          "atom_index": 80933,
          "name": "C5'",
          "element": "C",
          "coord": [
            19.604400634765625,
            29.22249984741211,
            25.069599151611328
          ]
        },
        {
          "atom_index": 80934,
          "name": "C4'",
          "element": "C",
          "coord": [
            19.62380027770996,
            29.096599578857422,
            24.99169921875
          ]
        },
        {
          "atom_index": 80935,
          "name": "O4'",
          "element": "O",
          "coord": [
            19.71619987487793,
            29.013900756835938,
            25.065099716186523
          ]
        },
        {
          "atom_index": 80936,
          "name": "C3'",
          "element": "C",
          "coord": [
            19.501300811767578,
            29.01020050048828,
            24.975500106811523
          ]
        },
        {
          "atom_index": 80937,
          "name": "O3'",
          "element": "O",
          "coord": [
            19.422500610351562,
            29.04990005493164,
            24.866199493408203
          ]
        },
        {
          "atom_index": 80938,
          "name": "C2'",
          "element": "C",
          "coord": [
            19.56100082397461,
            28.871599197387695,
            24.960899353027344
          ]
        },
        {
          "atom_index": 80939,
          "name": "O2'",
          "element": "O",
          "coord": [
            19.615299224853516,
            28.856199264526367,
            24.83139991760254
          ]
        },
        {
          "atom_index": 80940,
          "name": "C1'",
          "element": "C",
          "coord": [
            19.67799949645996,
            28.8794002532959,
            25.05699920654297
          ]
        },
        {
          "atom_index": 80941,
          "name": "N1",
          "element": "N",
          "coord": [
            19.648000717163086,
            28.829999923706055,
            25.193300247192383
          ]
        },
        {
          "atom_index": 80942,
          "name": "C2",
          "element": "C",
          "coord": [
            19.671499252319336,
            28.6968994140625,
            25.21940040588379
          ]
        },
        {
          "atom_index": 80943,
          "name": "O2",
          "element": "O",
          "coord": [
            19.713600158691406,
            28.62619972229004,
            25.128700256347656
          ]
        },
        {
          "atom_index": 80944,
          "name": "N3",
          "element": "N",
          "coord": [
            19.649599075317383,
            28.64780044555664,
            25.341699600219727
          ]
        },
        {
          "atom_index": 80945,
          "name": "C4",
          "element": "C",
          "coord": [
            19.60420036315918,
            28.726999282836914,
            25.436599731445312
          ]
        },
        {
          "atom_index": 80946,
          "name": "N4",
          "element": "N",
          "coord": [
            19.582000732421875,
            28.675399780273438,
            25.555999755859375
          ]
        },
        {
          "atom_index": 80947,
          "name": "C5",
          "element": "C",
          "coord": [
            19.579599380493164,
            28.863100051879883,
            25.416000366210938
          ]
        },
        {
          "atom_index": 80948,
          "name": "C6",
          "element": "C",
          "coord": [
            19.6033992767334,
            28.909000396728516,
            25.29439926147461
          ]
        }
      ]
    },
    {
      "id": "B:867",
      "chain": "B",
      "resseq": 867,
      "icode": "",
      "resname": "G",
      "hetflag": " ",
      "sasa": 0.0,
      "atoms": [
        {
          "atom_index": 80949,
          "name": "P",
          "element": "P",
          "coord": [
            19.26409912109375,
            29.045799255371094,
            24.8794002532959
          ]
        },
        {
          "atom_index": 80950,
          "name": "OP1",
          "element": "O",
          "coord": [
            19.20870018005371,
            29.060800552368164,
            24.743799209594727
          ]
        },
        {
          "atom_index": 80951,
          "name": "OP2",
          "element": "O",
          "coord": [
            19.2278995513916,
            29.143199920654297,
            24.983699798583984
          ]
        },
        {
          "atom_index": 80952,
          "name": "O5'",
          "element": "O",
          "coord": [
            19.235300064086914,
            28.89780044555664,
            24.929800033569336
          ]
        },
        {
          "atom_index": 80953,
          "name": "C5'",
          "element": "C",
          "coord": [
            19.118499755859375,
            28.865299224853516,
            25.003299713134766
          ]
        },
        {
          "atom_index": 80954,
          "name": "C4'",
          "element": "C",
          "coord": [
            19.148700714111328,
            28.765399932861328,
            25.111900329589844
          ]
        },
        {
          "atom_index": 80955,
          "name": "O4'",
          "element": "O",
          "coord": [
            19.262500762939453,
            28.8125,
            25.1875
          ]
        },
        {
          "atom_index": 80956,
          "name": "C3'",
          "element": "C",
          "coord": [
            19.03969955444336,
            28.74519920349121,
            25.21540069580078
          ]
        },
        {
          "atom_index": 80957,
          "name": "O3'",
          "element": "O",
          "coord": [
            18.94499969482422,
            28.648500442504883,
            25.175199508666992
          ]
        },
        {
          "atom_index": 80958,
          "name": "C2'",
          "element": "C",
          "coord": [
            19.117599487304688,
            28.70330047607422,
            25.33810043334961
          ]
        },
        {
          "atom_index": 80959,
          "name": "O2'",
          "element": "O",
          "coord": [
            19.150999069213867,
            28.566299438476562,
            25.328500747680664
          ]
        },
        {
          "atom_index": 80960,
          "name": "C1'",
          "element": "C",
          "coord": [
            19.245100021362305,
            28.78529930114746,
            25.323699951171875
          ]
        },
        {
          "atom_index": 80961,
          "name": "N9",
          "element": "N",
          "coord": [
            19.237600326538086,
            28.91390037536621,
            25.39459991455078
          ]
        },
        {
          "atom_index": 80962,
          "name": "C8",
          "element": "C",
          "coord": [
            19.19610023498535,
            29.032699584960938,
            25.341800689697266
          ]
        },
        {
          "atom_index": 80963,
          "name": "N7",
          "element": "N",
          "coord": [
            19.197799682617188,
            29.131399154663086,
            25.425800323486328
          ]
        },
        {
          "atom_index": 80964,
          "name": "C5",
          "element": "C",
          "coord": [
            19.243999481201172,
            29.07349967956543,
            25.541099548339844
          ]
        },
        {
          "atom_index": 80965,
          "name": "C6",
          "element": "C",
          "coord": [
            19.267000198364258,
            29.132299423217773,
            25.664899826049805
          ]
        },
        {
          "atom_index": 80966,
          "name": "O6",
          "element": "O",
          "coord": [
            19.24880027770996,
            29.24920082092285,
            25.696300506591797
          ]
        },
        {
          "atom_index": 80967,
          "name": "N1",
          "element": "N",
          "coord": [
            19.31209945678711,
            29.041400909423828,
            25.757299423217773
          ]
        },
        {
          "atom_index": 80968,
          "name": "C2",
          "element": "C",
          "coord": [
            19.33449935913086,
            28.910400390625,
            25.73080062866211
          ]
        },
        {
          "atom_index": 80969,
          "name": "N2",
          "element": "N",
          "coord": [
            19.3789005279541,
            28.83799934387207,
            25.833599090576172
          ]
        },
        {
          "atom_index": 80970,
          "name": "N3",
          "element": "N",
          "coord": [
            19.31450080871582,
            28.853500366210938,
            25.614299774169922
          ]
        },
        {
          "atom_index": 80971,
          "name": "C4",
          "element": "C",
          "coord": [
            19.26919937133789,
            28.940799713134766,
            25.52440071105957
          ]
        }
      ]
    },
    {
      "id": "B:868",
      "chain": "B",
      "resseq": 868,
      "icode": "",
      "resname": "C",
      "hetflag": " ",
      "sasa": 0.0,
      "atoms": [
        {
          "atom_index": 80972,
          "name": "P",
          "element": "P",
          "coord": [
            18.793800354003906,
            28.655899047851562,
            25.22719955444336
          ]
        },
        {
          "atom_index": 80973,
          "name": "OP1",
          "element": "O",
          "coord": [
            18.72170066833496,
            28.543100357055664,
            25.165000915527344
          ]
        },
        {
          "atom_index": 80974,
          "name": "OP2",
          "element": "O",
          "coord": [
            18.74250030517578,
            28.793899536132812,
            25.214500427246094
          ]
        },
        {
          "atom_index": 80975,
          "name": "O5'",
          "element": "O",
          "coord": [
            18.804500579833984,
            28.624000549316406,
            25.381799697875977
          ]
        },
        {
          "atom_index": 80976,
          "name": "C5'",
          "element": "C",
          "coord": [
            18.824399948120117,
            28.491199493408203,
            25.425100326538086
          ]
        },
        {
          "atom_index": 80977,
          "name": "C4'",
          "element": "C",
          "coord": [
            18.851699829101562,
            28.483600616455078,
            25.572900772094727
          ]
        },
        {
          "atom_index": 80978,
          "name": "O4'",
          "element": "O",
          "coord": [
            18.954200744628906,
            28.577499389648438,
            25.60890007019043
          ]
        },
        {
          "atom_index": 80979,
          "name": "C3'",
          "element": "C",
          "coord": [
            18.73710060119629,
            28.518299102783203,
            25.6648006439209
          ]
        },
        {
          "atom_index": 80980,
          "name": "O3'",
          "element": "O",
          "coord": [
            18.6471004486084,
            28.410600662231445,
            25.68000030517578
          ]
        },
        {
          "atom_index": 80981,
          "name": "C2'",
          "element": "C",
          "coord": [
            18.808500289916992,
            28.554500579833984,
            25.79400062561035
          ]
        },
        {
          "atom_index": 80982,
          "name": "O2'",
          "element": "O",
          "coord": [
            18.840999603271484,
            28.437000274658203,
            25.864700317382812
          ]
        },
        {
          "atom_index": 80983,
          "name": "C1'",
          "element": "C",
          "coord": [
            18.939300537109375,
            28.613800048828125,
            25.74329948425293
          ]
        },
        {
          "atom_index": 80984,
          "name": "N1",
          "element": "N",
          "coord": [
            18.947599411010742,
            28.760099411010742,
            25.756099700927734
          ]
        },
        {
          "atom_index": 80985,
          "name": "C2",
          "element": "C",
          "coord": [
            19.03700065612793,
            28.811599731445312,
            25.847400665283203
          ]
        },
        {
          "atom_index": 80986,
          "name": "O2",
          "element": "O",
          "coord": [
            19.103700637817383,
            28.733400344848633,
            25.913700103759766
          ]
        },
        {
          "atom_index": 80987,
          "name": "N3",
          "element": "N",
          "coord": [
            19.05139923095703,
            28.943500518798828,
            25.862699508666992
          ]
        },
        {
          "atom_index": 80988,
          "name": "C4",
          "element": "C",
          "coord": [
            18.9783992767334,
            29.024599075317383,
            25.79010009765625
          ]
        },
        {
          "atom_index": 80989,
          "name": "N4",
          "element": "N",
          "coord": [
            18.990800857543945,
            29.155399322509766,
            25.80579948425293
          ]
        },
        {
          "atom_index": 80990,
          "name": "C5",
          "element": "C",
          "coord": [
            18.88759994506836,
            28.975500106811523,
            25.695999145507812
          ]
        },
        {
          "atom_index": 80991,
          "name": "C6",
          "element": "C",
          "coord": [
            18.874500274658203,
            28.84429931640625,
            25.682199478149414
          ]
        }
      ]
    },
    {
      "id": "B:869",
      "chain": "B",
      "resseq": 869,
      "icode": "",
      "resname": "G",
      "hetflag": " ",
      "sasa": 0.0,
      "atoms": [
        {
          "atom_index": 80992,
          "name": "P",
          "element": "P",
          "coord": [
            18.489999771118164,
            28.433900833129883,
            25.662900924682617
          ]
        },
        {
          "atom_index": 80993,
          "name": "OP1",
          "element": "O",
          "coord": [
            18.418699264526367,
            28.31559944152832,
            25.711999893188477
          ]
        },
        {
          "atom_index": 80994,
          "name": "OP2",
          "element": "O",
          "coord": [
            18.462499618530273,
            28.479700088500977,
            25.52630043029785
          ]
        },
        {
          "atom_index": 80995,
          "name": "O5'",
          "element": "O",
          "coord": [
            18.458200454711914,
            28.548999786376953,
            25.766700744628906
          ]
        },
        {
          "atom_index": 80996,
          "name": "C5'",
          "element": "C",
          "coord": [
            18.454599380493164,
            28.520099639892578,
            25.905099868774414
          ]
        },
        {
          "atom_index": 80997,
          "name": "C4'",
          "element": "C",
          "coord": [
            18.45009994506836,
            28.645099639892578,
            25.98780059814453
          ]
        },
        {
          "atom_index": 80998,
          "name": "O4'",
          "element": "O",
          "coord": [
            18.554399490356445,
            28.734899520874023,
            25.9468994140625
          ]
        },
        {
          "atom_index": 80999,
          "name": "C3'",
          "element": "C",
          "coord": [
            18.323999404907227,
            28.72610092163086,
            25.97480010986328
          ]
        },
        {
          "atom_index": 81000,
          "name": "O3'",
          "element": "O",
          "coord": [
            18.224700927734375,
            28.674999237060547,
            26.05940055847168
          ]
        },
        {
          "atom_index": 81001,
          "name": "C2'",
          "element": "C",
          "coord": [
            18.368999481201172,
            28.864599227905273,
            26.015100479125977
          ]
        },
        {
          "atom_index": 81002,
          "name": "O2'",
          "element": "O",
          "coord": [
            18.372600555419922,
            28.874000549316406,
            26.155500411987305
          ]
        },
        {
          "atom_index": 81003,
          "name": "C1'",
          "element": "C",
          "coord": [
            18.51259994506836,
            28.867300033569336,
            25.964099884033203
          ]
        },
        {
          "atom_index": 81004,
          "name": "N9",
          "element": "N",
          "coord": [
            18.527299880981445,
            28.938199996948242,
            25.836000442504883
          ]
        },
        {
          "atom_index": 81005,
          "name": "C8",
          "element": "C",
          "coord": [
            18.488000869750977,
            28.898399353027344,
            25.711000442504883
          ]
        },
        {
          "atom_index": 81006,
          "name": "N7",
          "element": "N",
          "coord": [
            18.51449966430664,
            28.98240089416504,
            25.615800857543945
          ]
        },
        {
          "atom_index": 81007,
          "name": "C5",
          "element": "C",
          "coord": [
            18.576499938964844,
            29.083499908447266,
            25.684499740600586
          ]
        },
        {
          "atom_index": 81008,
          "name": "C6",
          "element": "C",
          "coord": [
            18.631399154663086,
            29.201099395751953,
            25.635400772094727
          ]
        },
        {
          "atom_index": 81009,
          "name": "O6",
          "element": "O",
          "coord": [
            18.632699966430664,
            29.240100860595703,
            25.519399642944336
          ]
        },
        {
          "atom_index": 81010,
          "name": "N1",
          "element": "N",
          "coord": [
            18.68670082092285,
            29.277799606323242,
            25.734600067138672
          ]
        },
        {
          "atom_index": 81011,
          "name": "C2",
          "element": "C",
          "coord": [
            18.68910026550293,
            29.242799758911133,
            25.864299774169922
          ]
        },
        {
          "atom_index": 81012,
          "name": "N2",
          "element": "N",
          "coord": [
            18.74650001525879,
            29.33139991760254,
            25.941999435424805
          ]
        },
        {
          "atom_index": 81013,
          "name": "N3",
          "element": "N",
          "coord": [
            18.641399383544922,
            29.133100509643555,
            25.9143009185791
          ]
        },
        {
          "atom_index": 81014,
          "name": "C4",
          "element": "C",
          "coord": [
            18.58679962158203,
            29.058799743652344,
            25.81839942932129
          ]
        }
      ]
    },
    {
      "id": "B:870",
      "chain": "B",
      "resseq": 870,
      "icode": "",
      "resname": "U",
      "hetflag": " ",
      "sasa": 0.0,
      "atoms": [
        {
          "atom_index": 81015,
          "name": "P",
          "element": "P",
          "coord": [
            18.070600509643555,
            28.693500518798828,
            26.025800704956055
          ]
        },
        {
          "atom_index": 81016,
          "name": "OP1",
          "element": "O",
          "coord": [
            18.041900634765625,
            28.619300842285156,
            25.902099609375
          ]
        },
        {
          "atom_index": 81017,
          "name": "OP2",
          "element": "O",
          "coord": [
            18.039499282836914,
            28.83690071105957,
            26.036500930786133
          ]
        },
        {
          "atom_index": 81018,
          "name": "O5'",
          "element": "O",
          "coord": [
            18.000600814819336,
            28.617399215698242,
            26.145700454711914
          ]
        },
        {
          "atom_index": 81019,
          "name": "C5'",
          "element": "C",
          "coord": [
            18.064599990844727,
            28.505199432373047,
            26.204700469970703
          ]
        },
        {
          "atom_index": 81020,
          "name": "C4'",
          "element": "C",
          "coord": [
            17.988800048828125,
            28.44860076904297,
            26.32200050354004
          ]
        },
        {
          "atom_index": 81021,
          "name": "O4'",
          "element": "O",
          "coord": [
            18.0221004486084,
            28.5226993560791,
            26.441600799560547
          ]
        },
        {
          "atom_index": 81022,
          "name": "C3'",
          "element": "C",
          "coord": [
            17.83679962158203,
            28.450899124145508,
            26.310699462890625
          ]
        },
        {
          "atom_index": 81023,
          "name": "O3'",
          "element": "O",
          "coord": [
            17.781999588012695,
            28.3346004486084,
            26.371700286865234
          ]
        },
        {
          "atom_index": 81024,
          "name": "C2'",
          "element": "C",
          "coord": [
            17.79840087890625,
            28.572500228881836,
            26.39299964904785
          ]
        },
        {
          "atom_index": 81025,
          "name": "O2'",
          "element": "O",
          "coord": [
            17.66860008239746,
            28.566200256347656,
            26.44729995727539
          ]
        },
        {
          "atom_index": 81026,
          "name": "C1'",
          "element": "C",
          "coord": [
            17.904300689697266,
            28.57110023498535,
            26.502300262451172
          ]
        },
        {
          "atom_index": 81027,
          "name": "N1",
          "element": "N",
          "coord": [
            17.934499740600586,
            28.70359992980957,
            26.557300567626953
          ]
        },
        {
          "atom_index": 81028,
          "name": "C2",
          "element": "C",
          "coord": [
            17.843799591064453,
            28.771799087524414,
            26.635299682617188
          ]
        },
        {
          "atom_index": 81029,
          "name": "O2",
          "element": "O",
          "coord": [
            17.732999801635742,
            28.7322998046875,
            26.665599822998047
          ]
        },
        {
          "atom_index": 81030,
          "name": "N3",
          "element": "N",
          "coord": [
            17.887300491333008,
            28.89310073852539,
            26.677900314331055
          ]
        },
        {
          "atom_index": 81031,
          "name": "C4",
          "element": "C",
          "coord": [
            18.00819969177246,
            28.951200485229492,
            26.652799606323242
          ]
        },
        {
          "atom_index": 81032,
          "name": "O4",
          "element": "O",
          "coord": [
            18.03230094909668,
            29.061100006103516,
            26.69890022277832
          ]
        },
        {
          "atom_index": 81033,
          "name": "C5",
          "element": "C",
          "coord": [
            18.096599578857422,
            28.875699996948242,
            26.573699951171875
          ]
        },
        {
          "atom_index": 81034,
          "name": "C6",
          "element": "C",
          "coord": [
            18.056699752807617,
            28.757299423217773,
            26.53030014038086
          ]
        }
      ]
    },
    {
      "id": "B:871",
      "chain": "B",
      "resseq": 871,
      "icode": "",
      "resname": "U",
      "hetflag": " ",
      "sasa": 0.0,
      "atoms": [
        {
          "atom_index": 81035,
          "name": "P",
          "element": "P",
          "coord": [
            17.684499740600586,
            28.239299774169922,
            26.28820037841797
          ]
        },
        {
          "atom_index": 81036,
          "name": "OP1",
          "element": "O",
          "coord": [
            17.618499755859375,
            28.322200775146484,
            26.18600082397461
          ]
        },
        {
          "atom_index": 81037,
          "name": "OP2",
          "element": "O",
          "coord": [
            17.60379981994629,
            28.159799575805664,
            26.38279914855957
          ]
        },
        {
          "atom_index": 81038,
          "name": "O5'",
          "element": "O",
          "coord": [
            17.782800674438477,
            28.13719940185547,
            26.217300415039062
          ]
        },
        {
          "atom_index": 81039,
          "name": "C5'",
          "element": "C",
          "coord": [
            17.8612003326416,
            28.048999786376953,
            26.296199798583984
          ]
        },
        {
          "atom_index": 81040,
          "name": "C4'",
          "element": "C",
          "coord": [
            17.955699920654297,
            27.965299606323242,
            26.213899612426758
          ]
        },
        {
          "atom_index": 81041,
          "name": "O4'",
          "element": "O",
          "coord": [
            17.88680076599121,
            27.91670036315918,
            26.09630012512207
          ]
        },
        {
          "atom_index": 81042,
          "name": "C3'",
          "element": "C",
          "coord": [
            18.08049964904785,
            28.035999298095703,
            26.163700103759766
          ]
        },
        {
          "atom_index": 81043,
          "name": "O3'",
          "element": "O",
          "coord": [
            18.187400817871094,
            27.943099975585938,
            26.159799575805664
          ]
        },
        {
          "atom_index": 81044,
          "name": "C2'",
          "element": "C",
          "coord": [
            18.043399810791016,
            28.07270050048828,
            26.021299362182617
          ]
        },
        {
          "atom_index": 81045,
          "name": "O2'",
          "element": "O",
          "coord": [
            18.154499053955078,
            28.087099075317383,
            25.93600082397461
          ]
        },
        {
          "atom_index": 81046,
          "name": "C1'",
          "element": "C",
          "coord": [
            17.957500457763672,
            27.954299926757812,
            25.980600357055664
          ]
        },
        {
          "atom_index": 81047,
          "name": "N1",
          "element": "N",
          "coord": [
            17.858400344848633,
            27.985700607299805,
            25.878299713134766
          ]
        },
        {
          "atom_index": 81048,
          "name": "C2",
          "element": "C",
          "coord": [
            17.89080047607422,
            27.968000411987305,
            25.747400283813477
          ]
        },
        {
          "atom_index": 81049,
          "name": "O2",
          "element": "O",
          "coord": [
            17.99920082092285,
            27.928699493408203,
            25.711999893188477
          ]
        },
        {
          "atom_index": 81050,
          "name": "N3",
          "element": "N",
          "coord": [
            17.792400360107422,
            27.999300003051758,
            25.659500122070312
          ]
        },
        {
          "atom_index": 81051,
          "name": "C4",
          "element": "C",
          "coord": [
            17.66699981689453,
            28.044599533081055,
            25.69099998474121
          ]
        },
        {
          "atom_index": 81052,
          "name": "O4",
          "element": "O",
          "coord": [
            17.587600708007812,
            28.06920051574707,
            25.601299285888672
          ]
        },
        {
          "atom_index": 81053,
          "name": "C5",
          "element": "C",
          "coord": [
            17.640499114990234,
            28.05970001220703,
            25.82939910888672
          ]
        },
        {
          "atom_index": 81054,
          "name": "C6",
          "element": "C",
          "coord": [
            17.736000061035156,
            28.030000686645508,
            25.916200637817383
          ]
        }
      ]
    },
    {
      "id": "B:872",
      "chain": "B",
      "resseq": 872,
      "icode": "",
      "resname": "A",
      "hetflag": " ",
      "sasa": 0.0,
      "atoms": [
        {
          "atom_index": 81055,
          "name": "P",
          "element": "P",
          "coord": [
            18.305700302124023,
            27.95599937438965,
            26.265899658203125
          ]
        },
        {
          "atom_index": 81056,
          "name": "OP1",
          "element": "O",
          "coord": [
            18.403400421142578,
            27.847900390625,
            26.240400314331055
          ]
        },
        {
          "atom_index": 81057,
          "name": "OP2",
          "element": "O",
          "coord": [
            18.24370002746582,
            27.968799591064453,
            26.39929962158203
          ]
        },
        {
          "atom_index": 81058,
          "name": "O5'",
          "element": "O",
          "coord": [
            18.372299194335938,
            28.095199584960938,
            26.229799270629883
          ]
        },
        {
          "atom_index": 81059,
          "name": "C5'",
          "element": "C",
          "coord": [
            18.44499969482422,
            28.110300064086914,
            26.109500885009766
          ]
        },
        {
          "atom_index": 81060,
          "name": "C4'",
          "element": "C",
          "coord": [
            18.583599090576172,
            28.165199279785156,
            26.13249969482422
          ]
        },
        {
          "atom_index": 81061,
          "name": "O4'",
          "element": "O",
          "coord": [
            18.577899932861328,
            28.309600830078125,
            26.149200439453125
          ]
        },
        {
          "atom_index": 81062,
          "name": "C3'",
          "element": "C",
          "coord": [
            18.659799575805664,
            28.11199951171875,
            26.2539005279541
          ]
        },
        {
          "atom_index": 81063,
          "name": "O3'",
          "element": "O",
          "coord": [
            18.797800064086914,
            28.10460090637207,
            26.22089958190918
          ]
        },
        {
          "atom_index": 81064,
          "name": "C2'",
          "element": "C",
          "coord": [
            18.643699645996094,
            28.225400924682617,
            26.354000091552734
          ]
        },
        {
          "atom_index": 81065,
          "name": "O2'",
          "element": "O",
          "coord": [
            18.74169921875,
            28.22960090637207,
            26.454599380493164
          ]
        },
        {
          "atom_index": 81066,
          "name": "C1'",
          "element": "C",
          "coord": [
            18.654199600219727,
            28.344600677490234,
            26.261499404907227
          ]
        },
        {
          "atom_index": 81067,
          "name": "N9",
          "element": "N",
          "coord": [
            18.612899780273438,
            28.474199295043945,
            26.315099716186523
          ]
        },
        {
          "atom_index": 81068,
          "name": "C8",
          "element": "C",
          "coord": [
            18.673999786376953,
            28.587799072265625,
            26.275400161743164
          ]
        },
        {
          "atom_index": 81069,
          "name": "N7",
          "element": "N",
          "coord": [
            18.63050079345703,
            28.695899963378906,
            26.331300735473633
          ]
        },
        {
          "atom_index": 81070,
          "name": "C5",
          "element": "C",
          "coord": [
            18.53350067138672,
            28.650299072265625,
            26.41510009765625
          ]
        },
        {
          "atom_index": 81071,
          "name": "C6",
          "element": "C",
          "coord": [
            18.45039939880371,
            28.717599868774414,
            26.502700805664062
          ]
        },
        {
          "atom_index": 81072,
          "name": "N6",
          "element": "N",
          "coord": [
            18.453100204467773,
            28.848600387573242,
            26.51759910583496
          ]
        },
        {
          "atom_index": 81073,
          "name": "N1",
          "element": "N",
          "coord": [
            18.361600875854492,
            28.649700164794922,
            26.574600219726562
          ]
        },
        {
          "atom_index": 81074,
          "name": "C2",
          "element": "C",
          "coord": [
            18.357500076293945,
            28.51919937133789,
            26.557300567626953
          ]
        },
        {
          "atom_index": 81075,
          "name": "N3",
          "element": "N",
          "coord": [
            18.432199478149414,
            28.444400787353516,
            26.477800369262695
          ]
        },
        {
          "atom_index": 81076,
          "name": "C4",
          "element": "C",
          "coord": [
            18.519500732421875,
            28.515399932861328,
            26.406400680541992
          ]
        }
      ]
    },
    {
      "id": "B:873",
      "chain": "B",
      "resseq": 873,
      "icode": "",
      "resname": "A",
      "hetflag": " ",
      "sasa": 0.0,
      "atoms": [
        {
          "atom_index": 81077,
          "name": "P",
          "element": "P",
          "coord": [
            18.865800857543945,
            27.965900421142578,
            26.180599212646484
          ]
        },
        {
          "atom_index": 81078,
          "name": "OP1",
          "element": "O",
          "coord": [
            18.80699920654297,
            27.92930030822754,
            26.05120086669922
          ]
        },
        {
          "atom_index": 81079,
          "name": "OP2",
          "element": "O",
          "coord": [
            18.86240005493164,
            27.870800018310547,
            26.29360008239746
          ]
        },
        {
          "atom_index": 81080,
          "name": "O5'",
          "element": "O",
          "coord": [
            19.0177001953125,
            28.00510025024414,
            26.156200408935547
          ]
        },
        {
          "atom_index": 81081,
          "name": "C5'",
          "element": "C",
          "coord": [
            19.106199264526367,
            28.025400161743164,
            26.265899658203125
          ]
        },
        {
          "atom_index": 81082,
          "name": "C4'",
          "element": "C",
          "coord": [
            19.18090057373047,
            28.157100677490234,
            26.259300231933594
          ]
        },
        {
          "atom_index": 81083,
          "name": "O4'",
          "element": "O",
          "coord": [
            19.242900848388672,
            28.171899795532227,
            26.128999710083008
          ]
        },
        {
          "atom_index": 81084,
          "name": "C3'",
          "element": "C",
          "coord": [
            19.096900939941406,
            28.282400131225586,
            26.28059959411621
          ]
        },
        {
          "atom_index": 81085,
          "name": "O3'",
          "element": "O",
          "coord": [
            19.176000595092773,
            28.382099151611328,
            26.346200942993164
          ]
        },
        {
          "atom_index": 81086,
          "name": "C2'",
          "element": "C",
          "coord": [
            19.068899154663086,
            28.326200485229492,
            26.137500762939453
          ]
        },
        {
          "atom_index": 81087,
          "name": "O2'",
          "element": "O",
          "coord": [
            19.035499572753906,
            28.46179962158203,
            26.122900009155273
          ]
        },
        {
          "atom_index": 81088,
          "name": "C1'",
          "element": "C",
          "coord": [
            19.201099395751953,
            28.29290008544922,
            26.070600509643555
          ]
        },
        {
          "atom_index": 81089,
          "name": "N9",
          "element": "N",
          "coord": [
            19.193899154663086,
            28.272499084472656,
            25.92639923095703
          ]
        },
        {
          "atom_index": 81090,
          "name": "C8",
          "element": "C",
          "coord": [
            19.130199432373047,
            28.173799514770508,
            25.858999252319336
          ]
        },
        {
          "atom_index": 81091,
          "name": "N7",
          "element": "N",
          "coord": [
            19.142799377441406,
            28.18000030517578,
            25.729400634765625
          ]
        },
        {
          "atom_index": 81092,
          "name": "C5",
          "element": "C",
          "coord": [
            19.221200942993164,
            28.289899826049805,
            25.711200714111328
          ]
        },
        {
          "atom_index": 81093,
          "name": "C6",
          "element": "C",
          "coord": [
            19.270700454711914,
            28.350299835205078,
            25.597900390625
          ]
        },
        {
          "atom_index": 81094,
          "name": "N6",
          "element": "N",
          "coord": [
            19.247400283813477,
            28.305999755859375,
            25.476200103759766
          ]
        },
        {
          "atom_index": 81095,
          "name": "N1",
          "element": "N",
          "coord": [
            19.345600128173828,
            28.4596004486084,
            25.612300872802734
          ]
        },
        {
          "atom_index": 81096,
          "name": "C2",
          "element": "C",
          "coord": [
            19.370899200439453,
            28.50469970703125,
            25.734399795532227
          ]
        },
        {
          "atom_index": 81097,
          "name": "N3",
          "element": "N",
          "coord": [
            19.328800201416016,
            28.455799102783203,
            25.849700927734375
          ]
        },
        {
          "atom_index": 81098,
          "name": "C4",
          "element": "C",
          "coord": [
            19.253700256347656,
            28.34749984741211,
            25.830400466918945
          ]
        }
      ]
    },
    {
      "id": "B:874",
      "chain": "B",
      "resseq": 874,
      "icode": "",
      "resname": "G",
      "hetflag": " ",
      "sasa": 0.0,
      "atoms": [
        {
          "atom_index": 81099,
          "name": "P",
          "element": "P",
          "coord": [
            19.197099685668945,
            28.381999969482422,
            26.50589942932129
          ]
        },
        {
          "atom_index": 81100,
          "name": "OP1",
          "element": "O",
          "coord": [
            19.337900161743164,
            28.415199279785156,
            26.531999588012695
          ]
        },
        {
          "atom_index": 81101,
          "name": "OP2",
          "element": "O",
          "coord": [
            19.140199661254883,
            28.260900497436523,
            26.566999435424805
          ]
        },
        {
          "atom_index": 81102,
          "name": "O5'",
          "element": "O",
          "coord": [
            19.111000061035156,
            28.50480079650879,
            26.558500289916992
          ]
        },
        {
          "atom_index": 81103,
          "name": "C5'",
          "element": "C",
          "coord": [
            19.157699584960938,
            28.63759994506836,
            26.544099807739258
          ]
        },
        {
          "atom_index": 81104,
          "name": "C4'",
          "element": "C",
          "coord": [
            19.077299118041992,
            28.735599517822266,
            26.625200271606445
          ]
        },
        {
          "atom_index": 81105,
          "name": "O4'",
          "element": "O",
          "coord": [
            18.938199996948242,
            28.722900390625,
            26.593900680541992
          ]
        },
        {
          "atom_index": 81106,
          "name": "C3'",
          "element": "C",
          "coord": [
            19.083900451660156,
            28.719100952148438,
            26.775100708007812
          ]
        },
        {
          "atom_index": 81107,
          "name": "O3'",
          "element": "O",
          "coord": [
            19.195499420166016,
            28.78689956665039,
            26.82819938659668
          ]
        },
        {
          "atom_index": 81108,
          "name": "C2'",
          "element": "C",
          "coord": [
            18.954200744628906,
            28.780899047851562,
            26.82200050354004
          ]
        },
        {
          "atom_index": 81109,
          "name": "O2'",
          "element": "O",
          "coord": [
            18.968299865722656,
            28.920499801635742,
            26.832599639892578
          ]
        },
        {
          "atom_index": 81110,
          "name": "C1'",
          "element": "C",
          "coord": [
            18.861400604248047,
            28.754600524902344,
            26.70560073852539
          ]
        },
        {
          "atom_index": 81111,
          "name": "N9",
          "element": "N",
          "coord": [
            18.765499114990234,
            28.646699905395508,
            26.727500915527344
          ]
        },
        {
          "atom_index": 81112,
          "name": "C8",
          "element": "C",
          "coord": [
            18.751399993896484,
            28.546100616455078,
            26.638700485229492
          ]
        },
        {
          "atom_index": 81113,
          "name": "N7",
          "element": "N",
          "coord": [
            18.65880012512207,
            28.46269989013672,
            26.67169952392578
          ]
        },
        {
          "atom_index": 81114,
          "name": "C5",
          "element": "C",
          "coord": [
            18.605199813842773,
            28.5137996673584,
            26.786100387573242
          ]
        },
        {
          "atom_index": 81115,
          "name": "C6",
          "element": "C",
          "coord": [
            18.49970054626465,
            28.463699340820312,
            26.861799240112305
          ]
        },
        {
          "atom_index": 81116,
          "name": "O6",
          "element": "O",
          "coord": [
            18.435699462890625,
            28.361499786376953,
            26.841400146484375
          ]
        },
        {
          "atom_index": 81117,
          "name": "N1",
          "element": "N",
          "coord": [
            18.475099563598633,
            28.540199279785156,
            26.97209930419922
          ]
        },
        {
          "atom_index": 81118,
          "name": "C2",
          "element": "C",
          "coord": [
            18.543399810791016,
            28.653799057006836,
            27.002399444580078
          ]
        },
        {
          "atom_index": 81119,
          "name": "N2",
          "element": "N",
          "coord": [
            18.504100799560547,
            28.716400146484375,
            27.113399505615234
          ]
        },
        {
          "atom_index": 81120,
          "name": "N3",
          "element": "N",
          "coord": [
            18.641399383544922,
            28.703500747680664,
            26.929899215698242
          ]
        },
        {
          "atom_index": 81121,
          "name": "C4",
          "element": "C",
          "coord": [
            18.666799545288086,
            28.6294002532959,
            26.821399688720703
          ]
        }
      ]
    },
    {
      "id": "B:875",
      "chain": "B",
      "resseq": 875,
      "icode": "",
      "resname": "U",
      "hetflag": " ",
      "sasa": 0.0,
      "atoms": [
        {
          "atom_index": 81122,
          "name": "P",
          "element": "P",
          "coord": [
            19.289100646972656,
            28.721099853515625,
            26.939699172973633
          ]
        },
        {
          "atom_index": 81123,
          "name": "OP1",
          "element": "O",
          "coord": [
            19.39579963684082,
            28.8174991607666,
            26.969100952148438
          ]
        },
        {
          "atom_index": 81124,
          "name": "OP2",
          "element": "O",
          "coord": [
            19.326200485229492,
            28.584299087524414,
            26.899799346923828
          ]
        },
        {
          "atom_index": 81125,
          "name": "O5'",
          "element": "O",
          "coord": [
            19.198999404907227,
            28.71820068359375,
            27.069799423217773
          ]
        },
        {
          "atom_index": 81126,
          "name": "C5'",
          "element": "C",
          "coord": [
            19.175399780273438,
            28.83679962158203,
            27.14310073852539
          ]
        },
        {
          "atom_index": 81127,
          "name": "C4'",
          "element": "C",
          "coord": [
            19.089599609375,
            28.809999465942383,
            27.263700485229492
          ]
        },
        {
          "atom_index": 81128,
          "name": "O4'",
          "element": "O",
          "coord": [
            18.95199966430664,
            28.787500381469727,
            27.224899291992188
          ]
        },
        {
          "atom_index": 81129,
          "name": "C3'",
          "element": "C",
          "coord": [
            19.125900268554688,
            28.685400009155273,
            27.34160041809082
          ]
        },
        {
          "atom_index": 81130,
          "name": "O3'",
          "element": "O",
          "coord": [
            19.235000610351562,
            28.703800201416016,
            27.42840003967285
          ]
        },
        {
          "atom_index": 81131,
          "name": "C2'",
          "element": "C",
          "coord": [
            18.997900009155273,
            28.653600692749023,
            27.414600372314453
          ]
        },
        {
          "atom_index": 81132,
          "name": "O2'",
          "element": "O",
          "coord": [
            18.984899520874023,
            28.738000869750977,
            27.527000427246094
          ]
        },
        {
          "atom_index": 81133,
          "name": "C1'",
          "element": "C",
          "coord": [
            18.89349937438965,
            28.695199966430664,
            27.31290054321289
          ]
        },
        {
          "atom_index": 81134,
          "name": "N1",
          "element": "N",
          "coord": [
            18.840700149536133,
            28.58209991455078,
            27.235200881958008
          ]
        },
        {
          "atom_index": 81135,
          "name": "C2",
          "element": "C",
          "coord": [
            18.726499557495117,
            28.525299072265625,
            27.280399322509766
          ]
        },
        {
          "atom_index": 81136,
          "name": "O2",
          "element": "O",
          "coord": [
            18.67930030822754,
            28.554800033569336,
            27.387500762939453
          ]
        },
        {
          "atom_index": 81137,
          "name": "N3",
          "element": "N",
          "coord": [
            18.67889976501465,
            28.422700881958008,
            27.2052001953125
          ]
        },
        {
          "atom_index": 81138,
          "name": "C4",
          "element": "C",
          "coord": [
            18.728200912475586,
            28.38050079345703,
            27.085800170898438
          ]
        },
        {
          "atom_index": 81139,
          "name": "O4",
          "element": "O",
          "coord": [
            18.673799514770508,
            28.288799285888672,
            27.02829933166504
          ]
        },
        {
          "atom_index": 81140,
          "name": "C5",
          "element": "C",
          "coord": [
            18.841899871826172,
            28.44879913330078,
            27.040300369262695
          ]
        },
        {
          "atom_index": 81141,
          "name": "C6",
          "element": "C",
          "coord": [
            18.890899658203125,
            28.547100067138672,
            27.113800048828125
          ]
        }
      ]
    },
    {
      "id": "B:876",
      "chain": "B",
      "resseq": 876,
      "icode": "",
      "resname": "C",
      "hetflag": " ",
      "sasa": 0.0,
      "atoms": [
        {
          "atom_index": 81142,
          "name": "P",
          "element": "P",
          "coord": [
            19.330900192260742,
            28.580400466918945,
            27.46109962463379
          ]
        },
        {
          "atom_index": 81143,
          "name": "OP1",
          "element": "O",
          "coord": [
            19.44540023803711,
            28.632200241088867,
            27.537799835205078
          ]
        },
        {
          "atom_index": 81144,
          "name": "OP2",
          "element": "O",
          "coord": [
            19.356599807739258,
            28.50480079650879,
            27.337799072265625
          ]
        },
        {
          "atom_index": 81145,
          "name": "O5'",
          "element": "O",
          "coord": [
            19.239999771118164,
            28.48889923095703,
            27.553699493408203
          ]
        },
        {
          "atom_index": 81146,
          "name": "C5'",
          "element": "C",
          "coord": [
            19.22319984436035,
            28.350400924682617,
            27.52790069580078
          ]
        },
        {
          "atom_index": 81147,
          "name": "C4'",
          "element": "C",
          "coord": [
            19.11389923095703,
            28.291799545288086,
            27.613800048828125
          ]
        },
        {
          "atom_index": 81148,
          "name": "O4'",
          "element": "O",
          "coord": [
            18.98699951171875,
            28.300500869750977,
            27.544700622558594
          ]
        },
        {
          "atom_index": 81149,
          "name": "C3'",
          "element": "C",
          "coord": [
            19.127300262451172,
            28.144699096679688,
            27.64699935913086
          ]
        },
        {
          "atom_index": 81150,
          "name": "O3'",
          "element": "O",
          "coord": [
            19.21299934387207,
            28.12380027770996,
            27.757400512695312
          ]
        },
        {
          "atom_index": 81151,
          "name": "C2'",
          "element": "C",
          "coord": [
            18.984600067138672,
            28.104299545288086,
            27.676700592041016
          ]
        },
        {
          "atom_index": 81152,
          "name": "O2'",
          "element": "O",
          "coord": [
            18.950700759887695,
            28.145299911499023,
            27.807600021362305
          ]
        },
        {
          "atom_index": 81153,
          "name": "C1'",
          "element": "C",
          "coord": [
            18.9060001373291,
            28.191600799560547,
            27.58009910583496
          ]
        },
        {
          "atom_index": 81154,
          "name": "N1",
          "element": "N",
          "coord": [
            18.863399505615234,
            28.122299194335938,
            27.45669937133789
          ]
        },
        {
          "atom_index": 81155,
          "name": "C2",
          "element": "C",
          "coord": [
            18.75550079345703,
            28.03380012512207,
            27.454200744628906
          ]
        },
        {
          "atom_index": 81156,
          "name": "O2",
          "element": "O",
          "coord": [
            18.701499938964844,
            28.001399993896484,
            27.560300827026367
          ]
        },
        {
          "atom_index": 81157,
          "name": "N3",
          "element": "N",
          "coord": [
            18.718700408935547,
            27.976200103759766,
            27.337900161743164
          ]
        },
        {
          "atom_index": 81158,
          "name": "C4",
          "element": "C",
          "coord": [
            18.780000686645508,
            28.010900497436523,
            27.22570037841797
          ]
        },
        {
          "atom_index": 81159,
          "name": "N4",
          "element": "N",
          "coord": [
            18.740800857543945,
            27.953399658203125,
            27.113000869750977
          ]
        },
        {
          "atom_index": 81160,
          "name": "C5",
          "element": "C",
          "coord": [
            18.88520050048828,
            28.104999542236328,
            27.222999572753906
          ]
        },
        {
          "atom_index": 81161,
          "name": "C6",
          "element": "C",
          "coord": [
            18.920900344848633,
            28.158700942993164,
            27.339399337768555
          ]
        }
      ]
    },
    {
      "id": "B:877",
      "chain": "B",
      "resseq": 877,
      "icode": "",
      "resname": "G",
      "hetflag": " ",
      "sasa": 0.0,
      "atoms": [
        {
          "atom_index": 81162,
          "name": "P",
          "element": "P",
          "coord": [
            19.295400619506836,
            27.98780059814453,
            27.774499893188477
          ]
        },
        {
          "atom_index": 81163,
          "name": "OP1",
          "element": "O",
          "coord": [
            19.371599197387695,
            28.004100799560547,
            27.898700714111328
          ]
        },
        {
          "atom_index": 81164,
          "name": "OP2",
          "element": "O",
          "coord": [
            19.366300582885742,
            27.9507999420166,
            27.650800704956055
          ]
        },
        {
          "atom_index": 81165,
          "name": "O5'",
          "element": "O",
          "coord": [
            19.184600830078125,
            27.87929916381836,
            27.806900024414062
          ]
        },
        {
          "atom_index": 81166,
          "name": "C5'",
          "element": "C",
          "coord": [
            19.13360023498535,
            27.866899490356445,
            27.938199996948242
          ]
        },
        {
          "atom_index": 81167,
          "name": "C4'",
          "element": "C",
          "coord": [
            19.024599075317383,
            27.763399124145508,
            27.947399139404297
          ]
        },
        {
          "atom_index": 81168,
          "name": "O4'",
          "element": "O",
          "coord": [
            18.91390037536621,
            27.797500610351562,
            27.860700607299805
          ]
        },
        {
          "atom_index": 81169,
          "name": "C3'",
          "element": "C",
          "coord": [
            19.06060028076172,
            27.622800827026367,
            27.904499053955078
          ]
        },
        {
          "atom_index": 81170,
          "name": "O3'",
          "element": "O",
          "coord": [
            19.13330078125,
            27.55229949951172,
            28.002199172973633
          ]
        },
        {
          "atom_index": 81171,
          "name": "C2'",
          "element": "C",
          "coord": [
            18.924699783325195,
            27.562400817871094,
            27.879199981689453
          ]
        },
        {
          "atom_index": 81172,
          "name": "O2'",
          "element": "O",
          "coord": [
            18.862699508666992,
            27.533700942993164,
            28.002500534057617
          ]
        },
        {
          "atom_index": 81173,
          "name": "C1'",
          "element": "C",
          "coord": [
            18.851200103759766,
            27.679399490356445,
            27.816699981689453
          ]
        },
        {
          "atom_index": 81174,
          "name": "N9",
          "element": "N",
          "coord": [
            18.855600357055664,
            27.675100326538086,
            27.670400619506836
          ]
        },
        {
          "atom_index": 81175,
          "name": "C8",
          "element": "C",
          "coord": [
            18.924400329589844,
            27.759199142456055,
            27.589000701904297
          ]
        },
        {
          "atom_index": 81176,
          "name": "N7",
          "element": "N",
          "coord": [
            18.906700134277344,
            27.73390007019043,
            27.46299934387207
          ]
        },
        {
          "atom_index": 81177,
          "name": "C5",
          "element": "C",
          "coord": [
            18.818599700927734,
            27.628999710083008,
            27.462799072265625
          ]
        },
        {
          "atom_index": 81178,
          "name": "C6",
          "element": "C",
          "coord": [
            18.763099670410156,
            27.560100555419922,
            27.355300903320312
          ]
        },
        {
          "atom_index": 81179,
          "name": "O6",
          "element": "O",
          "coord": [
            18.782800674438477,
            27.579299926757812,
            27.236600875854492
          ]
        },
        {
          "atom_index": 81180,
          "name": "N1",
          "element": "N",
          "coord": [
            18.6781005859375,
            27.460599899291992,
            27.39579963684082
          ]
        },
        {
          "atom_index": 81181,
          "name": "C2",
          "element": "C",
          "coord": [
            18.651399612426758,
            27.432100296020508,
            27.525699615478516
          ]
        },
        {
          "atom_index": 81182,
          "name": "N2",
          "element": "N",
          "coord": [
            18.56730079650879,
            27.331600189208984,
            27.547700881958008
          ]
        },
        {
          "atom_index": 81183,
          "name": "N3",
          "element": "N",
          "coord": [
            18.702199935913086,
            27.49570083618164,
            27.62809944152832
          ]
        },
        {
          "atom_index": 81184,
          "name": "C4",
          "element": "C",
          "coord": [
            18.783300399780273,
            27.593900680541992,
            27.589000701904297
          ]
        }
      ]
    },
    {
      "id": "B:878",
      "chain": "B",
      "resseq": 878,
      "icode": "",
      "resname": "A",
      "hetflag": " ",
      "sasa": 0.0,
      "atoms": [
        {
          "atom_index": 81185,
          "name": "P",
          "element": "P",
          "coord": [
            19.23419952392578,
            27.436199188232422,
            27.958999633789062
          ]
        },
        {
          "atom_index": 81186,
          "name": "OP1",
          "element": "O",
          "coord": [
            19.299400329589844,
            27.3887996673584,
            28.081199645996094
          ]
        },
        {
          "atom_index": 81187,
          "name": "OP2",
          "element": "O",
          "coord": [
            19.31920051574707,
            27.479999542236328,
            27.84749984741211
          ]
        },
        {
          "atom_index": 81188,
          "name": "O5'",
          "element": "O",
          "coord": [
            19.140100479125977,
            27.318599700927734,
            27.909400939941406
          ]
        },
        {
          "atom_index": 81189,
          "name": "C5'",
          "element": "C",
          "coord": [
            19.061800003051758,
            27.246599197387695,
            28.002599716186523
          ]
        },
        {
          "atom_index": 81190,
          "name": "C4'",
          "element": "C",
          "coord": [
            18.99449920654297,
            27.12809944152832,
            27.939699172973633
          ]
        },
        {
          "atom_index": 81191,
          "name": "O4'",
          "element": "O",
          "coord": [
            18.89590072631836,
            27.170700073242188,
            27.843700408935547
          ]
        },
        {
          "atom_index": 81192,
          "name": "C3'",
          "element": "C",
          "coord": [
            19.083799362182617,
            27.035600662231445,
            27.860599517822266
          ]
        },
        {
          "atom_index": 81193,
          "name": "O3'",
          "element": "O",
          "coord": [
            19.15880012512207,
            26.947900772094727,
            27.941999435424805
          ]
        },
        {
          "atom_index": 81194,
          "name": "C2'",
          "element": "C",
          "coord": [
            18.98390007019043,
            26.963600158691406,
            27.773500442504883
          ]
        },
        {
          "atom_index": 81195,
          "name": "O2'",
          "element": "O",
          "coord": [
            18.912700653076172,
            26.869600296020508,
            27.850900650024414
          ]
        },
        {
          "atom_index": 81196,
          "name": "C1'",
          "element": "C",
          "coord": [
            18.887100219726562,
            27.075300216674805,
            27.74090003967285
          ]
        },
        {
          "atom_index": 81197,
          "name": "N9",
          "element": "N",
          "coord": [
            18.91469955444336,
            27.141300201416016,
            27.613399505615234
          ]
        },
        {
          "atom_index": 81198,
          "name": "C8",
          "element": "C",
          "coord": [
            18.968900680541992,
            27.26449966430664,
            27.600799560546875
          ]
        },
        {
          "atom_index": 81199,
          "name": "N7",
          "element": "N",
          "coord": [
            18.97800064086914,
            27.30780029296875,
            27.4783992767334
          ]
        },
        {
          "atom_index": 81200,
          "name": "C5",
          "element": "C",
          "coord": [
            18.92259979248047,
            27.20599937438965,
            27.40690040588379
          ]
        },
        {
          "atom_index": 81201,
          "name": "C6",
          "element": "C",
          "coord": [
            18.902599334716797,
            27.192399978637695,
            27.271799087524414
          ]
        },
        {
          "atom_index": 81202,
          "name": "N6",
          "element": "N",
          "coord": [
            18.939699172973633,
            27.285200119018555,
            27.18549919128418
          ]
        },
        {
          "atom_index": 81203,
          "name": "N1",
          "element": "N",
          "coord": [
            18.84429931640625,
            27.081300735473633,
            27.228200912475586
          ]
        },
        {
          "atom_index": 81204,
          "name": "C2",
          "element": "C",
          "coord": [
            18.808700561523438,
            26.989900588989258,
            27.317800521850586
          ]
        },
        {
          "atom_index": 81205,
          "name": "N3",
          "element": "N",
          "coord": [
            18.8218994140625,
            26.99209976196289,
            27.44930076599121
          ]
        },
        {
          "atom_index": 81206,
          "name": "C4",
          "element": "C",
          "coord": [
            18.87849998474121,
            27.105300903320312,
            27.487600326538086
          ]
        }
      ]
    },
    {
      "id": "B:879",
      "chain": "B",
      "resseq": 879,
      "icode": "",
      "resname": "C",
      "hetflag": " ",
      "sasa": 0.0,
      "atoms": [
        {
          "atom_index": 81207,
          "name": "P",
          "element": "P",
          "coord": [
            19.30419921875,
            26.899999618530273,
            27.896499633789062
          ]
        },
        {
          "atom_index": 81208,
          "name": "OP1",
          "element": "O",
          "coord": [
            19.35849952697754,
            26.806800842285156,
            27.99489974975586
          ]
        },
        {
          "atom_index": 81209,
          "name": "OP2",
          "element": "O",
          "coord": [
            19.384300231933594,
            27.016399383544922,
            27.858299255371094
          ]
        },
        {
          "atom_index": 81210,
          "name": "O5'",
          "element": "O",
          "coord": [
            19.27429962158203,
            26.811800003051758,
            27.769399642944336
          ]
        },
        {
          "atom_index": 81211,
          "name": "C5'",
          "element": "C",
          "coord": [
            19.237899780273438,
            26.676599502563477,
            27.784900665283203
          ]
        },
        {
          "atom_index": 81212,
          "name": "C4'",
          "element": "C",
          "coord": [
            19.204200744628906,
            26.61389923095703,
            27.653099060058594
          ]
        },
        {
          "atom_index": 81213,
          "name": "O4'",
          "element": "O",
          "coord": [
            19.114500045776367,
            26.70050048828125,
            27.582000732421875
          ]
        },
        {
          "atom_index": 81214,
          "name": "C3'",
          "element": "C",
          "coord": [
            19.318899154663086,
            26.592500686645508,
            27.557100296020508
          ]
        },
        {
          "atom_index": 81215,
          "name": "O3'",
          "element": "O",
          "coord": [
            19.38629913330078,
            26.471799850463867,
            27.583200454711914
          ]
        },
        {
          "atom_index": 81216,
          "name": "C2'",
          "element": "C",
          "coord": [
            19.24920082092285,
            26.59000015258789,
            27.42329978942871
          ]
        },
        {
          "atom_index": 81217,
          "name": "O2'",
          "element": "O",
          "coord": [
            19.19070053100586,
            26.463499069213867,
            27.403900146484375
          ]
        },
        {
          "atom_index": 81218,
          "name": "C1'",
          "element": "C",
          "coord": [
            19.13629913330078,
            26.689300537109375,
            27.44409942626953
          ]
        },
        {
          "atom_index": 81219,
          "name": "N1",
          "element": "N",
          "coord": [
            19.16320037841797,
            26.82200050354004,
            27.3843994140625
          ]
        },
        {
          "atom_index": 81220,
          "name": "C2",
          "element": "C",
          "coord": [
            19.13360023498535,
            26.836000442504883,
            27.250699996948242
          ]
        },
        {
          "atom_index": 81221,
          "name": "O2",
          "element": "O",
          "coord": [
            19.08300018310547,
            26.7406005859375,
            27.192399978637695
          ]
        },
        {
          "atom_index": 81222,
          "name": "N3",
          "element": "N",
          "coord": [
            19.15250015258789,
            26.951400756835938,
            27.18720054626465
          ]
        },
        {
          "atom_index": 81223,
          "name": "C4",
          "element": "C",
          "coord": [
            19.203699111938477,
            27.05229949951172,
            27.253700256347656
          ]
        },
        {
          "atom_index": 81224,
          "name": "N4",
          "element": "N",
          "coord": [
            19.222900390625,
            27.16469955444336,
            27.186199188232422
          ]
        },
        {
          "atom_index": 81225,
          "name": "C5",
          "element": "C",
          "coord": [
            19.238100051879883,
            27.04290008544922,
            27.389299392700195
          ]
        },
        {
          "atom_index": 81226,
          "name": "C6",
          "element": "C",
          "coord": [
            19.217199325561523,
            26.92639923095703,
            27.449899673461914
          ]
        }
      ]
    },
    {
      "id": "B:880",
      "chain": "B",
      "resseq": 880,
      "icode": "",
      "resname": "C",
      "hetflag": " ",
      "sasa": 0.0,
      "atoms": [
        {
          "atom_index": 81227,
          "name": "P",
          "element": "P",
          "coord": [
            19.535499572753906,
            26.449199676513672,
            27.531700134277344
          ]
        },
        {
          "atom_index": 81228,
          "name": "OP1",
          "element": "O",
          "coord": [
            19.581100463867188,
            26.321500778198242,
            27.587499618530273
          ]
        },
        {
          "atom_index": 81229,
          "name": "OP2",
          "element": "O",
          "coord": [
            19.612300872802734,
            26.5718994140625,
            27.553699493408203
          ]
        },
        {
          "atom_index": 81230,
          "name": "O5'",
          "element": "O",
          "coord": [
            19.5221004486084,
            26.424999237060547,
            27.375999450683594
          ]
        },
        {
          "atom_index": 81231,
          "name": "C5'",
          "element": "C",
          "coord": [
            19.470600128173828,
            26.302600860595703,
            27.32900047302246
          ]
        },
        {
          "atom_index": 81232,
          "name": "C4'",
          "element": "C",
          "coord": [
            19.44379997253418,
            26.304800033569336,
            27.181499481201172
          ]
        },
        {
          "atom_index": 81233,
          "name": "O4'",
          "element": "O",
          "coord": [
            19.35650062561035,
            26.41469955444336,
            27.14900016784668
          ]
        },
        {
          "atom_index": 81234,
          "name": "C3'",
          "element": "C",
          "coord": [
            19.56170082092285,
            26.326200485229492,
            27.090599060058594
          ]
        },
        {
          "atom_index": 81235,
          "name": "O3'",
          "element": "O",
          "coord": [
            19.640199661254883,
            26.211000442504883,
            27.07200050354004
          ]
        },
        {
          "atom_index": 81236,
          "name": "C2'",
          "element": "C",
          "coord": [
            19.494199752807617,
            26.371200561523438,
            26.963199615478516
          ]
        },
        {
          "atom_index": 81237,
          "name": "O2'",
          "element": "O",
          "coord": [
            19.44219970703125,
            26.260299682617188,
            26.89419937133789
          ]
        },
        {
          "atom_index": 81238,
          "name": "C1'",
          "element": "C",
          "coord": [
            19.377500534057617,
            26.453500747680664,
            27.016000747680664
          ]
        },
        {
          "atom_index": 81239,
          "name": "N1",
          "element": "N",
          "coord": [
            19.408899307250977,
            26.596900939941406,
            27.00790023803711
          ]
        },
        {
          "atom_index": 81240,
          "name": "C2",
          "element": "C",
          "coord": [
            19.396099090576172,
            26.656999588012695,
            26.88450050354004
          ]
        },
        {
          "atom_index": 81241,
          "name": "O2",
          "element": "O",
          "coord": [
            19.345600128173828,
            26.593900680541992,
            26.79159927368164
          ]
        },
        {
          "atom_index": 81242,
          "name": "N3",
          "element": "N",
          "coord": [
            19.42569923400879,
            26.786699295043945,
            26.869800567626953
          ]
        },
        {
          "atom_index": 81243,
          "name": "C4",
          "element": "C",
          "coord": [
            19.47559928894043,
            26.85460090637207,
            26.971399307250977
          ]
        },
        {
          "atom_index": 81244,
          "name": "N4",
          "element": "N",
          "coord": [
            19.505300521850586,
            26.982200622558594,
            26.95170021057129
          ]
        },
        {
          "atom_index": 81245,
          "name": "C5",
          "element": "C",
          "coord": [
            19.49679946899414,
            26.795700073242188,
            27.096900939941406
          ]
        },
        {
          "atom_index": 81246,
          "name": "C6",
          "element": "C",
          "coord": [
            19.463300704956055,
            26.667299270629883,
            27.109399795532227
          ]
        }
      ]
    },
    {
      "id": "B:881",
      "chain": "B",
      "resseq": 881,
      "icode": "",
      "resname": "G",
      "hetflag": " ",
      "sasa": 0.0,
      "atoms": [
        {
          "atom_index": 81247,
          "name": "P",
          "element": "P",
          "coord": [
            19.793899536132812,
            26.22559928894043,
            27.031600952148438
          ]
        },
        {
          "atom_index": 81248,
          "name": "OP1",
          "element": "O",
          "coord": [
            19.859399795532227,
            26.09589958190918,
            27.0447998046875
          ]
        },
        {
          "atom_index": 81249,
          "name": "OP2",
          "element": "O",
          "coord": [
            19.847999572753906,
            26.338899612426758,
            27.10650062561035
          ]
        },
        {
          "atom_index": 81250,
          "name": "O5'",
          "element": "O",
          "coord": [
            19.79360008239746,
            26.26740074157715,
            26.878700256347656
          ]
        },
        {
          "atom_index": 81251,
          "name": "C5'",
          "element": "C",
          "coord": [
            19.74570083618164,
            26.180200576782227,
            26.778200149536133
          ]
        },
        {
          "atom_index": 81252,
          "name": "C4'",
          "element": "C",
          "coord": [
            19.725500106811523,
            26.25119972229004,
            26.6466007232666
          ]
        },
        {
          "atom_index": 81253,
          "name": "O4'",
          "element": "O",
          "coord": [
            19.638700485229492,
            26.365999221801758,
            26.66320037841797
          ]
        },
        {
          "atom_index": 81254,
          "name": "C3'",
          "element": "C",
          "coord": [
            19.849599838256836,
            26.308700561523438,
            26.582700729370117
          ]
        },
        {
          "atom_index": 81255,
          "name": "O3'",
          "element": "O",
          "coord": [
            19.92609977722168,
            26.211200714111328,
            26.514799118041992
          ]
        },
        {
          "atom_index": 81256,
          "name": "C2'",
          "element": "C",
          "coord": [
            19.792400360107422,
            26.41510009765625,
            26.4906005859375
          ]
        },
        {
          "atom_index": 81257,
          "name": "O2'",
          "element": "O",
          "coord": [
            19.74169921875,
            26.356000900268555,
            26.37299919128418
          ]
        },
        {
          "atom_index": 81258,
          "name": "C1'",
          "element": "C",
          "coord": [
            19.674400329589844,
            26.466699600219727,
            26.571399688720703
          ]
        },
        {
          "atom_index": 81259,
          "name": "N9",
          "element": "N",
          "coord": [
            19.70709991455078,
            26.590499877929688,
            26.64430046081543
          ]
        },
        {
          "atom_index": 81260,
          "name": "C8",
          "element": "C",
          "coord": [
            19.71310043334961,
            26.60689926147461,
            26.779199600219727
          ]
        },
        {
          "atom_index": 81261,
          "name": "N7",
          "element": "N",
          "coord": [
            19.744400024414062,
            26.726699829101562,
            26.819000244140625
          ]
        },
        {
          "atom_index": 81262,
          "name": "C5",
          "element": "C",
          "coord": [
            19.760400772094727,
            26.794599533081055,
            26.7012996673584
          ]
        },
        {
          "atom_index": 81263,
          "name": "C6",
          "element": "C",
          "coord": [
            19.794300079345703,
            26.928800582885742,
            26.680299758911133
          ]
        },
        {
          "atom_index": 81264,
          "name": "O6",
          "element": "O",
          "coord": [
            19.818199157714844,
            27.01609992980957,
            26.763099670410156
          ]
        },
        {
          "atom_index": 81265,
          "name": "N1",
          "element": "N",
          "coord": [
            19.79949951171875,
            26.95949935913086,
            26.546899795532227
          ]
        },
        {
          "atom_index": 81266,
          "name": "C2",
          "element": "C",
          "coord": [
            19.77400016784668,
            26.871400833129883,
            26.447399139404297
          ]
        },
        {
          "atom_index": 81267,
          "name": "N2",
          "element": "N",
          "coord": [
            19.787399291992188,
            26.92259979248047,
            26.32539939880371
          ]
        },
        {
          "atom_index": 81268,
          "name": "N3",
          "element": "N",
          "coord": [
            19.742399215698242,
            26.745800018310547,
            26.46489906311035
          ]
        },
        {
          "atom_index": 81269,
          "name": "C4",
          "element": "C",
          "coord": [
            19.736799240112305,
            26.713600158691406,
            26.593900680541992
          ]
        }
      ]
    },
    {
      "id": "B:882",
      "chain": "B",
      "resseq": 882,
      "icode": "",
      "resname": "C",
      "hetflag": " ",
      "sasa": 0.0,
      "atoms": [
        {
          "atom_index": 81270,
          "name": "P",
          "element": "P",
          "coord": [
            20.08530044555664,
            26.2101993560791,
            26.52899932861328
          ]
        },
        {
          "atom_index": 81271,
          "name": "OP1",
          "element": "O",
          "coord": [
            20.140199661254883,
            26.095600128173828,
            26.455699920654297
          ]
        },
        {
          "atom_index": 81272,
          "name": "OP2",
          "element": "O",
          "coord": [
            20.116100311279297,
            26.219999313354492,
            26.672000885009766
          ]
        },
        {
          "atom_index": 81273,
          "name": "O5'",
          "element": "O",
          "coord": [
            20.131999969482422,
            26.343299865722656,
            26.45549964904785
          ]
        },
        {
          "atom_index": 81274,
          "name": "C5'",
          "element": "C",
          "coord": [
            20.1072998046875,
            26.363300323486328,
            26.31679916381836
          ]
        },
        {
          "atom_index": 81275,
          "name": "C4'",
          "element": "C",
          "coord": [
            20.14229965209961,
            26.503000259399414,
            26.272199630737305
          ]
        },
        {
          "atom_index": 81276,
          "name": "O4'",
          "element": "O",
          "coord": [
            20.068899154663086,
            26.598899841308594,
            26.351699829101562
          ]
        },
        {
          "atom_index": 81277,
          "name": "C3'",
          "element": "C",
          "coord": [
            20.28730010986328,
            26.541400909423828,
            26.29170036315918
          ]
        },
        {
          "atom_index": 81278,
          "name": "O3'",
          "element": "O",
          "coord": [
            20.37070083618164,
            26.498899459838867,
            26.18709945678711
          ]
        },
        {
          "atom_index": 81279,
          "name": "C2'",
          "element": "C",
          "coord": [
            20.281099319458008,
            26.69219970703125,
            26.306400299072266
          ]
        },
        {
          "atom_index": 81280,
          "name": "O2'",
          "element": "O",
          "coord": [
            20.26849937438965,
            26.752599716186523,
            26.17930030822754
          ]
        },
        {
          "atom_index": 81281,
          "name": "C1'",
          "element": "C",
          "coord": [
            20.148700714111328,
            26.711299896240234,
            26.378400802612305
          ]
        },
        {
          "atom_index": 81282,
          "name": "N1",
          "element": "N",
          "coord": [
            20.16010093688965,
            26.7283992767334,
            26.52549934387207
          ]
        },
        {
          "atom_index": 81283,
          "name": "C2",
          "element": "C",
          "coord": [
            20.104299545288086,
            26.843000411987305,
            26.57670021057129
          ]
        },
        {
          "atom_index": 81284,
          "name": "O2",
          "element": "O",
          "coord": [
            20.056299209594727,
            26.922399520874023,
            26.49799919128418
          ]
        },
        {
          "atom_index": 81285,
          "name": "N3",
          "element": "N",
          "coord": [
            20.105499267578125,
            26.86840057373047,
            26.707599639892578
          ]
        },
        {
          "atom_index": 81286,
          "name": "C4",
          "element": "C",
          "coord": [
            20.160400390625,
            26.782100677490234,
            26.78969955444336
          ]
        },
        {
          "atom_index": 81287,
          "name": "N4",
          "element": "N",
          "coord": [
            20.160200119018555,
            26.80970001220703,
            26.919300079345703
          ]
        },
        {
          "atom_index": 81288,
          "name": "C5",
          "element": "C",
          "coord": [
            20.218299865722656,
            26.662599563598633,
            26.743999481201172
          ]
        },
        {
          "atom_index": 81289,
          "name": "C6",
          "element": "C",
          "coord": [
            20.21489906311035,
            26.640600204467773,
            26.613500595092773
          ]
        }
      ]
    },
    {
      "id": "B:883",
      "chain": "B",
      "resseq": 883,
      "icode": "",
      "resname": "C",
      "hetflag": " ",
      "sasa": 0.0,
      "atoms": [
        {
          "atom_index": 81290,
          "name": "P",
          "element": "P",
          "coord": [
            20.52560043334961,
            26.47960090637207,
            26.216699600219727
          ]
        },
        {
          "atom_index": 81291,
          "name": "OP1",
          "element": "O",
          "coord": [
            20.581100463867188,
            26.37929916381836,
            26.124399185180664
          ]
        },
        {
          "atom_index": 81292,
          "name": "OP2",
          "element": "O",
          "coord": [
            20.537799835205078,
            26.461999893188477,
            26.361799240112305
          ]
        },
        {
          "atom_index": 81293,
          "name": "O5'",
          "element": "O",
          "coord": [
            20.58769989013672,
            26.62150001525879,
            26.183300018310547
          ]
        },
        {
          "atom_index": 81294,
          "name": "C5'",
          "element": "C",
          "coord": [
            20.563600540161133,
            26.6835994720459,
            26.058399200439453
          ]
        },
        {
          "atom_index": 81295,
          "name": "C4'",
          "element": "C",
          "coord": [
            20.612499237060547,
            26.825899124145508,
            26.057600021362305
          ]
        },
        {
          "atom_index": 81296,
          "name": "O4'",
          "element": "O",
          "coord": [
            20.53190040588379,
            26.90519905090332,
            26.1471004486084
          ]
        },
        {
          "atom_index": 81297,
          "name": "C3'",
          "element": "C",
          "coord": [
            20.7539005279541,
            26.845800399780273,
            26.10700035095215
          ]
        },
        {
          "atom_index": 81298,
          "name": "O3'",
          "element": "O",
          "coord": [
            20.84819984436035,
            26.824499130249023,
            26.0049991607666
          ]
        },
        {
          "atom_index": 81299,
          "name": "C2'",
          "element": "C",
          "coord": [
            20.752899169921875,
            26.98889923095703,
            26.157499313354492
          ]
        },
        {
          "atom_index": 81300,
          "name": "O2'",
          "element": "O",
          "coord": [
            20.77090072631836,
            27.07670021057129,
            26.048599243164062
          ]
        },
        {
          "atom_index": 81301,
          "name": "C1'",
          "element": "C",
          "coord": [
            20.610000610351562,
            27.005199432373047,
            26.206899642944336
          ]
        },
        {
          "atom_index": 81302,
          "name": "N1",
          "element": "N",
          "coord": [
            20.594999313354492,
            26.99690055847168,
            26.353599548339844
          ]
        },
        {
          "atom_index": 81303,
          "name": "C2",
          "element": "C",
          "coord": [
            20.514699935913086,
            27.092199325561523,
            26.409000396728516
          ]
        },
        {
          "atom_index": 81304,
          "name": "O2",
          "element": "O",
          "coord": [
            20.462600708007812,
            27.1742000579834,
            26.33530044555664
          ]
        },
        {
          "atom_index": 81305,
          "name": "N3",
          "element": "N",
          "coord": [
            20.489599227905273,
            27.093799591064453,
            26.53969955444336
          ]
        },
        {
          "atom_index": 81306,
          "name": "C4",
          "element": "C",
          "coord": [
            20.545700073242188,
            27.0039005279541,
            26.616600036621094
          ]
        },
        {
          "atom_index": 81307,
          "name": "N4",
          "element": "N",
          "coord": [
            20.520299911499023,
            27.00909996032715,
            26.74570083618164
          ]
        },
        {
          "atom_index": 81308,
          "name": "C5",
          "element": "C",
          "coord": [
            20.630199432373047,
            26.90410041809082,
            26.566600799560547
          ]
        },
        {
          "atom_index": 81309,
          "name": "C6",
          "element": "C",
          "coord": [
            20.651500701904297,
            26.905099868774414,
            26.43560028076172
          ]
        }
      ]
    },
    {
      "id": "B:884",
      "chain": "B",
      "resseq": 884,
      "icode": "",
      "resname": "U",
      "hetflag": " ",
      "sasa": 0.0,
      "atoms": [
        {
          "atom_index": 81310,
          "name": "P",
          "element": "P",
          "coord": [
            20.99209976196289,
            26.767099380493164,
            26.041200637817383
          ]
        },
        {
          "atom_index": 81311,
          "name": "OP1",
          "element": "O",
          "coord": [
            21.06329917907715,
            26.740699768066406,
            25.915300369262695
          ]
        },
        {
          "atom_index": 81312,
          "name": "OP2",
          "element": "O",
          "coord": [
            20.97570037841797,
            26.662200927734375,
            26.143299102783203
          ]
        },
        {
          "atom_index": 81313,
          "name": "O5'",
          "element": "O",
          "coord": [
            21.065900802612305,
            26.891000747680664,
            26.10569953918457
          ]
        },
        {
          "atom_index": 81314,
          "name": "C5'",
          "element": "C",
          "coord": [
            21.093299865722656,
            27.00510025024414,
            26.02630043029785
          ]
        },
        {
          "atom_index": 81315,
          "name": "C4'",
          "element": "C",
          "coord": [
            21.173999786376953,
            27.107900619506836,
            26.100200653076172
          ]
        },
        {
          "atom_index": 81316,
          "name": "O4'",
          "element": "O",
          "coord": [
            21.095300674438477,
            27.1643009185791,
            26.20800018310547
          ]
        },
        {
          "atom_index": 81317,
          "name": "C3'",
          "element": "C",
          "coord": [
            21.301700592041016,
            27.054899215698242,
            26.16200065612793
          ]
        },
        {
          "atom_index": 81318,
          "name": "O3'",
          "element": "O",
          "coord": [
            21.408100128173828,
            27.14430046081543,
            26.134899139404297
          ]
        },
        {
          "atom_index": 81319,
          "name": "C2'",
          "element": "C",
          "coord": [
            21.271099090576172,
            27.052000045776367,
            26.311399459838867
          ]
        },
        {
          "atom_index": 81320,
          "name": "O2'",
          "element": "O",
          "coord": [
            21.38290023803711,
            27.074100494384766,
            26.393400192260742
          ]
        },
        {
          "atom_index": 81321,
          "name": "C1'",
          "element": "C",
          "coord": [
            21.170299530029297,
            27.164100646972656,
            26.326799392700195
          ]
        },
        {
          "atom_index": 81322,
          "name": "N1",
          "element": "N",
          "coord": [
            21.078100204467773,
            27.14389991760254,
            26.439199447631836
          ]
        },
        {
          "atom_index": 81323,
          "name": "C2",
          "element": "C",
          "coord": [
            21.026100158691406,
            27.25149917602539,
            26.505300521850586
          ]
        },
        {
          "atom_index": 81324,
          "name": "O2",
          "element": "O",
          "coord": [
            21.05229949951172,
            27.36520004272461,
            26.474300384521484
          ]
        },
        {
          "atom_index": 81325,
          "name": "N3",
          "element": "N",
          "coord": [
            20.94070053100586,
            27.223800659179688,
            26.607999801635742
          ]
        },
        {
          "atom_index": 81326,
          "name": "C4",
          "element": "C",
          "coord": [
            20.90329933166504,
            27.100400924682617,
            26.651899337768555
          ]
        },
        {
          "atom_index": 81327,
          "name": "O4",
          "element": "O",
          "coord": [
            20.826000213623047,
            27.088699340820312,
            26.74570083618164
          ]
        },
        {
          "atom_index": 81328,
          "name": "C5",
          "element": "C",
          "coord": [
            20.962499618530273,
            26.99449920654297,
            26.5802001953125
          ]
        },
        {
          "atom_index": 81329,
          "name": "C6",
          "element": "C",
          "coord": [
            21.045000076293945,
            27.01919937133789,
            26.479400634765625
          ]
        }
      ]
    },
    {
      "id": "B:885",
      "chain": "B",
      "resseq": 885,
      "icode": "",
      "resname": "G",
      "hetflag": " ",
      "sasa": 0.0,
      "atoms": [
        {
          "atom_index": 81330,
          "name": "P",
          "element": "P",
          "coord": [
            21.537700653076172,
            27.08919906616211,
            26.05929946899414
          ]
        },
        {
          "atom_index": 81331,
          "name": "OP1",
          "element": "O",
          "coord": [
            21.510700225830078,
            26.947900772094727,
            26.026599884033203
          ]
        },
        {
          "atom_index": 81332,
          "name": "OP2",
          "element": "O",
          "coord": [
            21.657100677490234,
            27.12579917907715,
            26.137800216674805
          ]
        },
        {
          "atom_index": 81333,
          "name": "O5'",
          "element": "O",
          "coord": [
            21.5403995513916,
            27.170900344848633,
            25.923500061035156
          ]
        },
        {
          "atom_index": 81334,
          "name": "C5'",
          "element": "C",
          "coord": [
            21.44529914855957,
            27.272899627685547,
            25.900299072265625
          ]
        },
        {
          "atom_index": 81335,
          "name": "C4'",
          "element": "C",
          "coord": [
            21.481599807739258,
            27.355899810791016,
            25.781099319458008
          ]
        },
        {
          "atom_index": 81336,
          "name": "O4'",
          "element": "O",
          "coord": [
            21.619600296020508,
            27.395099639892578,
            25.791500091552734
          ]
        },
        {
          "atom_index": 81337,
          "name": "C3'",
          "element": "C",
          "coord": [
            21.47439956665039,
            27.285200119018555,
            25.648700714111328
          ]
        },
        {
          "atom_index": 81338,
          "name": "O3'",
          "element": "O",
          "coord": [
            21.34320068359375,
            27.28019905090332,
            25.59779930114746
          ]
        },
        {
          "atom_index": 81339,
          "name": "C2'",
          "element": "C",
          "coord": [
            21.569599151611328,
            27.36639976501465,
            25.564199447631836
          ]
        },
        {
          "atom_index": 81340,
          "name": "O2'",
          "element": "O",
          "coord": [
            21.510799407958984,
            27.490299224853516,
            25.5314998626709
          ]
        },
        {
          "atom_index": 81341,
          "name": "C1'",
          "element": "C",
          "coord": [
            21.677799224853516,
            27.3976993560791,
            25.664499282836914
          ]
        },
        {
          "atom_index": 81342,
          "name": "N9",
          "element": "N",
          "coord": [
            21.788700103759766,
            27.3031005859375,
            25.664400100708008
          ]
        },
        {
          "atom_index": 81343,
          "name": "C8",
          "element": "C",
          "coord": [
            21.81800079345703,
            27.21660041809082,
            25.764400482177734
          ]
        },
        {
          "atom_index": 81344,
          "name": "N7",
          "element": "N",
          "coord": [
            21.925899505615234,
            27.148399353027344,
            25.742399215698242
          ]
        },
        {
          "atom_index": 81345,
          "name": "C5",
          "element": "C",
          "coord": [
            21.969200134277344,
            27.19569969177246,
            25.621700286865234
          ]
        },
        {
          "atom_index": 81346,
          "name": "C6",
          "element": "C",
          "coord": [
            22.08049964904785,
            27.15920066833496,
            25.54759979248047
          ]
        },
        {
          "atom_index": 81347,
          "name": "O6",
          "element": "O",
          "coord": [
            22.1643009185791,
            27.074899673461914,
            25.575700759887695
          ]
        },
        {
          "atom_index": 81348,
          "name": "N1",
          "element": "N",
          "coord": [
            22.090299606323242,
            27.22960090637207,
            25.430099487304688
          ]
        },
        {
          "atom_index": 81349,
          "name": "C2",
          "element": "C",
          "coord": [
            22.00119972229004,
            27.324100494384766,
            25.390600204467773
          ]
        },
        {
          "atom_index": 81350,
          "name": "N2",
          "element": "N",
          "coord": [
            22.025800704956055,
            27.383100509643555,
            25.273399353027344
          ]
        },
        {
          "atom_index": 81351,
          "name": "N3",
          "element": "N",
          "coord": [
            21.895999908447266,
            27.36009979248047,
            25.459800720214844
          ]
        },
        {
          "atom_index": 81352,
          "name": "C4",
          "element": "C",
          "coord": [
            21.887100219726562,
            27.29159927368164,
            25.572999954223633
          ]
        }
      ]
    },
    {
      "id": "B:886",
      "chain": "B",
      "resseq": 886,
      "icode": "",
      "resname": "G",
      "hetflag": " ",
      "sasa": 0.0,
      "atoms": [
        {
          "atom_index": 81353,
          "name": "P",
          "element": "P",
          "coord": [
            21.29439926147461,
            27.150299072265625,
            25.518699645996094
          ]
        },
        {
          "atom_index": 81354,
          "name": "OP1",
          "element": "O",
          "coord": [
            21.154699325561523,
            27.170799255371094,
            25.47879981994629
          ]
        },
        {
          "atom_index": 81355,
          "name": "OP2",
          "element": "O",
          "coord": [
            21.330400466918945,
            27.028400421142578,
            25.59269905090332
          ]
        },
        {
          "atom_index": 81356,
          "name": "O5'",
          "element": "O",
          "coord": [
            21.381500244140625,
            27.152700424194336,
            25.386699676513672
          ]
        },
        {
          "atom_index": 81357,
          "name": "C5'",
          "element": "C",
          "coord": [
            21.322599411010742,
            27.190799713134766,
            25.26449966430664
          ]
        },
        {
          "atom_index": 81358,
          "name": "C4'",
          "element": "C",
          "coord": [
            21.424800872802734,
            27.235700607299805,
            25.16390037536621
          ]
        },
        {
          "atom_index": 81359,
          "name": "O4'",
          "element": "O",
          "coord": [
            21.553499221801758,
            27.254199981689453,
            25.225900650024414
          ]
        },
        {
          "atom_index": 81360,
          "name": "C3'",
          "element": "C",
          "coord": [
            21.45400047302246,
            27.1387996673584,
            25.05270004272461
          ]
        },
        {
          "atom_index": 81361,
          "name": "O3'",
          "element": "O",
          "coord": [
            21.352399826049805,
            27.135900497436523,
            24.95490074157715
          ]
        },
        {
          "atom_index": 81362,
          "name": "C2'",
          "element": "C",
          "coord": [
            21.588199615478516,
            27.187999725341797,
            25.001800537109375
          ]
        },
        {
          "atom_index": 81363,
          "name": "O2'",
          "element": "O",
          "coord": [
            21.57159996032715,
            27.303499221801758,
            24.921899795532227
          ]
        },
        {
          "atom_index": 81364,
          "name": "C1'",
          "element": "C",
          "coord": [
            21.655000686645508,
            27.23110008239746,
            25.131200790405273
          ]
        },
        {
          "atom_index": 81365,
          "name": "N9",
          "element": "N",
          "coord": [
            21.745800018310547,
            27.13010025024414,
            25.18470001220703
          ]
        },
        {
          "atom_index": 81366,
          "name": "C8",
          "element": "C",
          "coord": [
            21.72800064086914,
            27.068700790405273,
            25.30389976501465
          ]
        },
        {
          "atom_index": 81367,
          "name": "N7",
          "element": "N",
          "coord": [
            21.822399139404297,
            26.984699249267578,
            25.332300186157227
          ]
        },
        {
          "atom_index": 81368,
          "name": "C5",
          "element": "C",
          "coord": [
            21.907800674438477,
            26.992300033569336,
            25.22480010986328
          ]
        },
        {
          "atom_index": 81369,
          "name": "C6",
          "element": "C",
          "coord": [
            22.027700424194336,
            26.922700881958008,
            25.201200485229492
          ]
        },
        {
          "atom_index": 81370,
          "name": "O6",
          "element": "O",
          "coord": [
            22.082799911499023,
            26.839099884033203,
            25.273300170898438
          ]
        },
        {
          "atom_index": 81371,
          "name": "N1",
          "element": "N",
          "coord": [
            22.084999084472656,
            26.958499908447266,
            25.081300735473633
          ]
        },
        {
          "atom_index": 81372,
          "name": "C2",
          "element": "C",
          "coord": [
            22.0310001373291,
            27.0487003326416,
            24.9955997467041
          ]
        },
        {
          "atom_index": 81373,
          "name": "N2",
          "element": "N",
          "coord": [
            22.101999282836914,
            27.07040023803711,
            24.885099411010742
          ]
        },
        {
          "atom_index": 81374,
          "name": "N3",
          "element": "N",
          "coord": [
            21.91950035095215,
            27.115299224853516,
            25.016599655151367
          ]
        },
        {
          "atom_index": 81375,
          "name": "C4",
          "element": "C",
          "coord": [
            21.862699508666992,
            27.082399368286133,
            25.13290023803711
          ]
        }
      ]
    },
    {
      "id": "B:887",
      "chain": "B",
      "resseq": 887,
      "icode": "",
      "resname": "G",
      "hetflag": " ",
      "sasa": 0.0,
      "atoms": [
        {
          "atom_index": 81376,
          "name": "P",
          "element": "P",
          "coord": [
            21.290000915527344,
            26.99489974975586,
            24.914600372314453
          ]
        },
        {
          "atom_index": 81377,
          "name": "OP1",
          "element": "O",
          "coord": [
            21.275299072265625,
            26.98889923095703,
            24.768199920654297
          ]
        },
        {
          "atom_index": 81378,
          "name": "OP2",
          "element": "O",
          "coord": [
            21.174100875854492,
            26.968900680541992,
            25.001699447631836
          ]
        },
        {
          "atom_index": 81379,
          "name": "O5'",
          "element": "O",
          "coord": [
            21.404499053955078,
            26.894399642944336,
            24.957500457763672
          ]
        },
        {
          "atom_index": 81380,
          "name": "C5'",
          "element": "C",
          "coord": [
            21.428199768066406,
            26.775699615478516,
            24.884899139404297
          ]
        },
        {
          "atom_index": 81381,
          "name": "C4'",
          "element": "C",
          "coord": [
            21.556400299072266,
            26.782899856567383,
            24.80660057067871
          ]
        },
        {
          "atom_index": 81382,
          "name": "O4'",
          "element": "O",
          "coord": [
            21.66069984436035,
            26.841800689697266,
            24.887399673461914
          ]
        },
        {
          "atom_index": 81383,
          "name": "C3'",
          "element": "C",
          "coord": [
            21.614599227905273,
            26.649999618530273,
            24.764400482177734
          ]
        },
        {
          "atom_index": 81384,
          "name": "O3'",
          "element": "O",
          "coord": [
            21.551599502563477,
            26.596200942993164,
            24.649999618530273
          ]
        },
        {
          "atom_index": 81385,
          "name": "C2'",
          "element": "C",
          "coord": [
            21.760499954223633,
            26.684600830078125,
            24.742799758911133
          ]
        },
        {
          "atom_index": 81386,
          "name": "O2'",
          "element": "O",
          "coord": [
            21.775699615478516,
            26.757200241088867,
            24.62220001220703
          ]
        },
        {
          "atom_index": 81387,
          "name": "C1'",
          "element": "C",
          "coord": [
            21.784299850463867,
            26.781299591064453,
            24.85740089416504
          ]
        },
        {
          "atom_index": 81388,
          "name": "N9",
          "element": "N",
          "coord": [
            21.8302001953125,
            26.71380043029785,
            24.979299545288086
          ]
        },
        {
          "atom_index": 81389,
          "name": "C8",
          "element": "C",
          "coord": [
            21.754600524902344,
            26.710899353027344,
            25.091999053955078
          ]
        },
        {
          "atom_index": 81390,
          "name": "N7",
          "element": "N",
          "coord": [
            21.810199737548828,
            26.6481990814209,
            25.189899444580078
          ]
        },
        {
          "atom_index": 81391,
          "name": "C5",
          "element": "C",
          "coord": [
            21.930599212646484,
            26.607799530029297,
            25.13789939880371
          ]
        },
        {
          "atom_index": 81392,
          "name": "C6",
          "element": "C",
          "coord": [
            22.031400680541992,
            26.535499572753906,
            25.201900482177734
          ]
        },
        {
          "atom_index": 81393,
          "name": "O6",
          "element": "O",
          "coord": [
            22.030099868774414,
            26.493999481201172,
            25.31730079650879
          ]
        },
        {
          "atom_index": 81394,
          "name": "N1",
          "element": "N",
          "coord": [
            22.138599395751953,
            26.512699127197266,
            25.1200008392334
          ]
        },
        {
          "atom_index": 81395,
          "name": "C2",
          "element": "C",
          "coord": [
            22.146299362182617,
            26.555099487304688,
            24.991300582885742
          ]
        },
        {
          "atom_index": 81396,
          "name": "N2",
          "element": "N",
          "coord": [
            22.259300231933594,
            26.5221004486084,
            24.92919921875
          ]
        },
        {
          "atom_index": 81397,
          "name": "N3",
          "element": "N",
          "coord": [
            22.052200317382812,
            26.624000549316406,
            24.92919921875
          ]
        },
        {
          "atom_index": 81398,
          "name": "C4",
          "element": "C",
          "coord": [
            21.9468994140625,
            26.647600173950195,
            25.00860023498535
          ]
        }
      ]
    },
    {
      "id": "B:888",
      "chain": "B",
      "resseq": 888,
      "icode": "",
      "resname": "G",
      "hetflag": " ",
      "sasa": 0.0,
      "atoms": [
        {
          "atom_index": 81399,
          "name": "P",
          "element": "P",
          "coord": [
            21.491100311279297,
            26.448200225830078,
            24.65239906311035
          ]
        },
        {
          "atom_index": 81400,
          "name": "OP1",
          "element": "O",
          "coord": [
            21.486299514770508,
            26.40530014038086,
            24.511899948120117
          ]
        },
        {
          "atom_index": 81401,
          "name": "OP2",
          "element": "O",
          "coord": [
            21.364900588989258,
            26.447799682617188,
            24.728700637817383
          ]
        },
        {
          "atom_index": 81402,
          "name": "O5'",
          "element": "O",
          "coord": [
            21.60059928894043,
            26.362199783325195,
            24.729900360107422
          ]
        },
        {
          "atom_index": 81403,
          "name": "C5'",
          "element": "C",
          "coord": [
            21.717500686645508,
            26.31559944152832,
            24.663999557495117
          ]
        },
        {
          "atom_index": 81404,
          "name": "C4'",
          "element": "C",
          "coord": [
            21.806299209594727,
            26.233400344848633,
            24.75429916381836
          ]
        },
        {
          "atom_index": 81405,
          "name": "O4'",
          "element": "O",
          "coord": [
            21.846200942993164,
            26.308399200439453,
            24.870899200439453
          ]
        },
        {
          "atom_index": 81406,
          "name": "C3'",
          "element": "C",
          "coord": [
            21.74690055847168,
            26.10740089416504,
            24.81209945678711
          ]
        },
        {
          "atom_index": 81407,
          "name": "O3'",
          "element": "O",
          "coord": [
            21.743900299072266,
            26.003299713134766,
            24.716800689697266
          ]
        },
        {
          "atom_index": 81408,
          "name": "C2'",
          "element": "C",
          "coord": [
            21.840200424194336,
            26.079200744628906,
            24.928699493408203
          ]
        },
        {
          "atom_index": 81409,
          "name": "O2'",
          "element": "O",
          "coord": [
            21.96150016784668,
            26.023300170898438,
            24.88170051574707
          ]
        },
        {
          "atom_index": 81410,
          "name": "C1'",
          "element": "C",
          "coord": [
            21.871299743652344,
            26.219999313354492,
            24.97760009765625
          ]
        },
        {
          "atom_index": 81411,
          "name": "N9",
          "element": "N",
          "coord": [
            21.790599822998047,
            26.26129913330078,
            25.09320068359375
          ]
        },
        {
          "atom_index": 81412,
          "name": "C8",
          "element": "C",
          "coord": [
            21.668100357055664,
            26.32069969177246,
            25.087499618530273
          ]
        },
        {
          "atom_index": 81413,
          "name": "N7",
          "element": "N",
          "coord": [
            21.618999481201172,
            26.35070037841797,
            25.203500747680664
          ]
        },
        {
          "atom_index": 81414,
          "name": "C5",
          "element": "C",
          "coord": [
            21.715999603271484,
            26.309099197387695,
            25.291000366210938
          ]
        },
        {
          "atom_index": 81415,
          "name": "C6",
          "element": "C",
          "coord": [
            21.716999053955078,
            26.31559944152832,
            25.430500030517578
          ]
        },
        {
          "atom_index": 81416,
          "name": "O6",
          "element": "O",
          "coord": [
            21.63050079345703,
            26.360700607299805,
            25.503999710083008
          ]
        },
        {
          "atom_index": 81417,
          "name": "N1",
          "element": "N",
          "coord": [
            21.831300735473633,
            26.263900756835938,
            25.484800338745117
          ]
        },
        {
          "atom_index": 81418,
          "name": "C2",
          "element": "C",
          "coord": [
            21.932199478149414,
            26.212299346923828,
            25.411800384521484
          ]
        },
        {
          "atom_index": 81419,
          "name": "N2",
          "element": "N",
          "coord": [
            22.03339958190918,
            26.167600631713867,
            25.484800338745117
          ]
        },
        {
          "atom_index": 81420,
          "name": "N3",
          "element": "N",
          "coord": [
            21.93429946899414,
            26.204700469970703,
            25.280399322509766
          ]
        },
        {
          "atom_index": 81421,
          "name": "C4",
          "element": "C",
          "coord": [
            21.822799682617188,
            26.254899978637695,
            25.22610092163086
          ]
        }
      ]
    },
    {
      "id": "B:889",
      "chain": "B",
      "resseq": 889,
      "icode": "",
      "resname": "A",
      "hetflag": " ",
      "sasa": 0.0,
      "atoms": [
        {
          "atom_index": 81422,
          "name": "P",
          "element": "P",
          "coord": [
            21.624399185180664,
            25.897199630737305,
            24.71380043029785
          ]
        },
        {
          "atom_index": 81423,
          "name": "OP1",
          "element": "O",
          "coord": [
            21.66360092163086,
            25.781200408935547,
            24.795799255371094
          ]
        },
        {
          "atom_index": 81424,
          "name": "OP2",
          "element": "O",
          "coord": [
            21.580299377441406,
            25.87849998474121,
            24.57469940185547
          ]
        },
        {
          "atom_index": 81425,
          "name": "O5'",
          "element": "O",
          "coord": [
            21.503299713134766,
            25.970600128173828,
            24.783899307250977
          ]
        },
        {
          "atom_index": 81426,
          "name": "C5'",
          "element": "C",
          "coord": [
            21.371599197387695,
            25.94070053100586,
            24.741899490356445
          ]
        },
        {
          "atom_index": 81427,
          "name": "C4'",
          "element": "C",
          "coord": [
            21.26810073852539,
            25.975500106811523,
            24.845500946044922
          ]
        },
        {
          "atom_index": 81428,
          "name": "O4'",
          "element": "O",
          "coord": [
            21.309900283813477,
            25.9325008392334,
            24.97800064086914
          ]
        },
        {
          "atom_index": 81429,
          "name": "C3'",
          "element": "C",
          "coord": [
            21.233999252319336,
            26.12299919128418,
            24.85849952697754
          ]
        },
        {
          "atom_index": 81430,
          "name": "O3'",
          "element": "O",
          "coord": [
            21.097200393676758,
            26.12980079650879,
            24.89349937438965
          ]
        },
        {
          "atom_index": 81431,
          "name": "C2'",
          "element": "C",
          "coord": [
            21.314199447631836,
            26.163700103759766,
            24.98069953918457
          ]
        },
        {
          "atom_index": 81432,
          "name": "O2'",
          "element": "O",
          "coord": [
            21.26729965209961,
            26.27910041809082,
            25.045499801635742
          ]
        },
        {
          "atom_index": 81433,
          "name": "C1'",
          "element": "C",
          "coord": [
            21.295700073242188,
            26.040800094604492,
            25.066699981689453
          ]
        },
        {
          "atom_index": 81434,
          "name": "N9",
          "element": "N",
          "coord": [
            21.38800048828125,
            26.025999069213867,
            25.178800582885742
          ]
        },
        {
          "atom_index": 81435,
          "name": "C8",
          "element": "C",
          "coord": [
            21.51059913635254,
            25.966800689697266,
            25.180999755859375
          ]
        },
        {
          "atom_index": 81436,
          "name": "N7",
          "element": "N",
          "coord": [
            21.56730079650879,
            25.96579933166504,
            25.2987003326416
          ]
        },
        {
          "atom_index": 81437,
          "name": "C5",
          "element": "C",
          "coord": [
            21.473600387573242,
            26.025400161743164,
            25.378799438476562
          ]
        },
        {
          "atom_index": 81438,
          "name": "C6",
          "element": "C",
          "coord": [
            21.47279930114746,
            26.054399490356445,
            25.5137996673584
          ]
        },
        {
          "atom_index": 81439,
          "name": "N6",
          "element": "N",
          "coord": [
            21.574399948120117,
            26.025100708007812,
            25.59269905090332
          ]
        },
        {
          "atom_index": 81440,
          "name": "N1",
          "element": "N",
          "coord": [
            21.36479949951172,
            26.115100860595703,
            25.565200805664062
          ]
        },
        {
          "atom_index": 81441,
          "name": "C2",
          "element": "C",
          "coord": [
            21.26300048828125,
            26.144399642944336,
            25.48419952392578
          ]
        },
        {
          "atom_index": 81442,
          "name": "N3",
          "element": "N",
          "coord": [
            21.252700805664062,
            26.12179946899414,
            25.35409927368164
          ]
        },
        {
          "atom_index": 81443,
          "name": "C4",
          "element": "C",
          "coord": [
            21.361799240112305,
            26.060100555419922,
            25.307899475097656
          ]
        }
      ]
    },
    {
      "id": "B:890",
      "chain": "B",
      "resseq": 890,
      "icode": "",
      "resname": "G",
      "hetflag": " ",
      "sasa": 0.0,
      "atoms": [
        {
          "atom_index": 81444,
          "name": "P",
          "element": "P",
          "coord": [
            20.986900329589844,
            26.17099952697754,
            24.78569984436035
          ]
        },
        {
          "atom_index": 81445,
          "name": "OP1",
          "element": "O",
          "coord": [
            20.970800399780273,
            26.06089973449707,
            24.688800811767578
          ]
        },
        {
          "atom_index": 81446,
          "name": "OP2",
          "element": "O",
          "coord": [
            21.0231990814209,
            26.304800033569336,
            24.734600067138672
          ]
        },
        {
          "atom_index": 81447,
          "name": "O5'",
          "element": "O",
          "coord": [
            20.855600357055664,
            26.184900283813477,
            24.87420082092285
          ]
        },
        {
          "atom_index": 81448,
          "name": "C5'",
          "element": "C",
          "coord": [
            20.763599395751953,
            26.077299118041992,
            24.887100219726562
          ]
        },
        {
          "atom_index": 81449,
          "name": "C4'",
          "element": "C",
          "coord": [
            20.8169002532959,
            25.96470069885254,
            24.97249984741211
          ]
        },
        {
          "atom_index": 81450,
          "name": "O4'",
          "element": "O",
          "coord": [
            20.842100143432617,
            26.012100219726562,
            25.107900619506836
          ]
        },
        {
          "atom_index": 81451,
          "name": "C3'",
          "element": "C",
          "coord": [
            20.721599578857422,
            25.84600067138672,
            24.986799240112305
          ]
        },
        {
          "atom_index": 81452,
          "name": "O3'",
          "element": "O",
          "coord": [
            20.796199798583984,
            25.725000381469727,
            24.994800567626953
          ]
        },
        {
          "atom_index": 81453,
          "name": "C2'",
          "element": "C",
          "coord": [
            20.65679931640625,
            25.873199462890625,
            25.121299743652344
          ]
        },
        {
          "atom_index": 81454,
          "name": "O2'",
          "element": "O",
          "coord": [
            20.600400924682617,
            25.760700225830078,
            25.184200286865234
          ]
        },
        {
          "atom_index": 81455,
          "name": "C1'",
          "element": "C",
          "coord": [
            20.77440071105957,
            25.928600311279297,
            25.199199676513672
          ]
        },
        {
          "atom_index": 81456,
          "name": "N9",
          "element": "N",
          "coord": [
            20.73200035095215,
            26.00510025024414,
            25.31570053100586
          ]
        },
        {
          "atom_index": 81457,
          "name": "C8",
          "element": "C",
          "coord": [
            20.622299194335938,
            26.085800170898438,
            25.315000534057617
          ]
        },
        {
          "atom_index": 81458,
          "name": "N7",
          "element": "N",
          "coord": [
            20.598899841308594,
            26.141300201416016,
            25.42970085144043
          ]
        },
        {
          "atom_index": 81459,
          "name": "C5",
          "element": "C",
          "coord": [
            20.698400497436523,
            26.091999053955078,
            25.51129913330078
          ]
        },
        {
          "atom_index": 81460,
          "name": "C6",
          "element": "C",
          "coord": [
            20.72130012512207,
            26.11829948425293,
            25.646900177001953
          ]
        },
        {
          "atom_index": 81461,
          "name": "O6",
          "element": "O",
          "coord": [
            20.65690040588379,
            26.19179916381836,
            25.721599578857422
          ]
        },
        {
          "atom_index": 81462,
          "name": "N1",
          "element": "N",
          "coord": [
            20.83049964904785,
            26.049999237060547,
            25.69409942626953
          ]
        },
        {
          "atom_index": 81463,
          "name": "C2",
          "element": "C",
          "coord": [
            20.906999588012695,
            25.967599868774414,
            25.619600296020508
          ]
        },
        {
          "atom_index": 81464,
          "name": "N2",
          "element": "N",
          "coord": [
            21.007200241088867,
            25.912799835205078,
            25.686899185180664
          ]
        },
        {
          "atom_index": 81465,
          "name": "N3",
          "element": "N",
          "coord": [
            20.88759994506836,
            25.940900802612305,
            25.492399215698242
          ]
        },
        {
          "atom_index": 81466,
          "name": "C4",
          "element": "C",
          "coord": [
            20.7814998626709,
            26.00670051574707,
            25.44409942626953
          ]
        }
      ]
    },
    {
      "id": "B:891",
      "chain": "B",
      "resseq": 891,
      "icode": "",
      "resname": "U",
      "hetflag": " ",
      "sasa": 0.0,
      "atoms": [
        {
          "atom_index": 81467,
          "name": "P",
          "element": "P",
          "coord": [
            20.74970054626465,
            25.59510040283203,
            24.912700653076172
          ]
        },
        {
          "atom_index": 81468,
          "name": "OP1",
          "element": "O",
          "coord": [
            20.696199417114258,
            25.639999389648438,
            24.783100128173828
          ]
        },
        {
          "atom_index": 81469,
          "name": "OP2",
          "element": "O",
          "coord": [
            20.666200637817383,
            25.50670051574707,
            24.997100830078125
          ]
        },
        {
          "atom_index": 81470,
          "name": "O5'",
          "element": "O",
          "coord": [
            20.88629913330078,
            25.521099090576172,
            24.882099151611328
          ]
        },
        {
          "atom_index": 81471,
          "name": "C5'",
          "element": "C",
          "coord": [
            20.95680046081543,
            25.5487003326416,
            24.762800216674805
          ]
        },
        {
          "atom_index": 81472,
          "name": "C4'",
          "element": "C",
          "coord": [
            21.104799270629883,
            25.52790069580078,
            24.779300689697266
          ]
        },
        {
          "atom_index": 81473,
          "name": "O4'",
          "element": "O",
          "coord": [
            21.16469955444336,
            25.63909912109375,
            24.84980010986328
          ]
        },
        {
          "atom_index": 81474,
          "name": "C3'",
          "element": "C",
          "coord": [
            21.146799087524414,
            25.406999588012695,
            24.860700607299805
          ]
        },
        {
          "atom_index": 81475,
          "name": "O3'",
          "element": "O",
          "coord": [
            21.140399932861328,
            25.284700393676758,
            24.7893009185791
          ]
        },
        {
          "atom_index": 81476,
          "name": "C2'",
          "element": "C",
          "coord": [
            21.288299560546875,
            25.443199157714844,
            24.900999069213867
          ]
        },
        {
          "atom_index": 81477,
          "name": "O2'",
          "element": "O",
          "coord": [
            21.377599716186523,
            25.41629981994629,
            24.794599533081055
          ]
        },
        {
          "atom_index": 81478,
          "name": "C1'",
          "element": "C",
          "coord": [
            21.279300689697266,
            25.594200134277344,
            24.91790008544922
          ]
        },
        {
          "atom_index": 81479,
          "name": "N1",
          "element": "N",
          "coord": [
            21.270999908447266,
            25.635400772094727,
            25.05929946899414
          ]
        },
        {
          "atom_index": 81480,
          "name": "C2",
          "element": "C",
          "coord": [
            21.385400772094727,
            25.637300491333008,
            25.134700775146484
          ]
        },
        {
          "atom_index": 81481,
          "name": "O2",
          "element": "O",
          "coord": [
            21.492399215698242,
            25.59469985961914,
            25.098100662231445
          ]
        },
        {
          "atom_index": 81482,
          "name": "N3",
          "element": "N",
          "coord": [
            21.369300842285156,
            25.678499221801758,
            25.26259994506836
          ]
        },
        {
          "atom_index": 81483,
          "name": "C4",
          "element": "C",
          "coord": [
            21.255399703979492,
            25.726499557495117,
            25.319299697875977
          ]
        },
        {
          "atom_index": 81484,
          "name": "O4",
          "element": "O",
          "coord": [
            21.2593994140625,
            25.762399673461914,
            25.435699462890625
          ]
        },
        {
          "atom_index": 81485,
          "name": "C5",
          "element": "C",
          "coord": [
            21.142099380493164,
            25.729299545288086,
            25.233999252319336
          ]
        },
        {
          "atom_index": 81486,
          "name": "C6",
          "element": "C",
          "coord": [
            21.154399871826172,
            25.68630027770996,
            25.108800888061523
          ]
        }
      ]
    },
    {
      "id": "B:892",
      "chain": "B",
      "resseq": 892,
      "icode": "",
      "resname": "A",
      "hetflag": " ",
      "sasa": 0.0,
      "atoms": [
        {
          "atom_index": 81487,
          "name": "P",
          "element": "P",
          "coord": [
            21.13629913330078,
            25.14419937133789,
            24.867000579833984
          ]
        },
        {
          "atom_index": 81488,
          "name": "OP1",
          "element": "O",
          "coord": [
            21.11520004272461,
            25.037900924682617,
            24.767499923706055
          ]
        },
        {
          "atom_index": 81489,
          "name": "OP2",
          "element": "O",
          "coord": [
            21.04520034790039,
            25.1560001373291,
            24.98200035095215
          ]
        },
        {
          "atom_index": 81490,
          "name": "O5'",
          "element": "O",
          "coord": [
            21.283599853515625,
            25.123300552368164,
            24.922399520874023
          ]
        },
        {
          "atom_index": 81491,
          "name": "C5'",
          "element": "C",
          "coord": [
            21.388700485229492,
            25.086999893188477,
            24.834999084472656
          ]
        },
        {
          "atom_index": 81492,
          "name": "C4'",
          "element": "C",
          "coord": [
            21.519399642944336,
            25.069799423217773,
            24.908000946044922
          ]
        },
        {
          "atom_index": 81493,
          "name": "O4'",
          "element": "O",
          "coord": [
            21.554800033569336,
            25.193300247192383,
            24.97369956970215
          ]
        },
        {
          "atom_index": 81494,
          "name": "C3'",
          "element": "C",
          "coord": [
            21.5221004486084,
            24.96649932861328,
            25.018999099731445
          ]
        },
        {
          "atom_index": 81495,
          "name": "O3'",
          "element": "O",
          "coord": [
            21.54319953918457,
            24.835100173950195,
            24.971099853515625
          ]
        },
        {
          "atom_index": 81496,
          "name": "C2'",
          "element": "C",
          "coord": [
            21.634899139404297,
            25.015899658203125,
            25.10759925842285
          ]
        },
        {
          "atom_index": 81497,
          "name": "O2'",
          "element": "O",
          "coord": [
            21.760299682617188,
            24.981300354003906,
            25.05229949951172
          ]
        },
        {
          "atom_index": 81498,
          "name": "C1'",
          "element": "C",
          "coord": [
            21.619300842285156,
            25.166400909423828,
            25.095500946044922
          ]
        },
        {
          "atom_index": 81499,
          "name": "N9",
          "element": "N",
          "coord": [
            21.53820037841797,
            25.22439956665039,
            25.202999114990234
          ]
        },
        {
          "atom_index": 81500,
          "name": "C8",
          "element": "C",
          "coord": [
            21.4197998046875,
            25.289499282836914,
            25.18899917602539
          ]
        },
        {
          "atom_index": 81501,
          "name": "N7",
          "element": "N",
          "coord": [
            21.36910057067871,
            25.334800720214844,
            25.300399780273438
          ]
        },
        {
          "atom_index": 81502,
          "name": "C5",
          "element": "C",
          "coord": [
            21.461299896240234,
            25.29669952392578,
            25.39389991760254
          ]
        },
        {
          "atom_index": 81503,
          "name": "C6",
          "element": "C",
          "coord": [
            21.467199325561523,
            25.314599990844727,
            25.530799865722656
          ]
        },
        {
          "atom_index": 81504,
          "name": "N6",
          "element": "N",
          "coord": [
            21.374500274658203,
            25.376300811767578,
            25.60070037841797
          ]
        },
        {
          "atom_index": 81505,
          "name": "N1",
          "element": "N",
          "coord": [
            21.571300506591797,
            25.265100479125977,
            25.596799850463867
          ]
        },
        {
          "atom_index": 81506,
          "name": "C2",
          "element": "C",
          "coord": [
            21.66510009765625,
            25.201900482177734,
            25.527299880981445
          ]
        },
        {
          "atom_index": 81507,
          "name": "N3",
          "element": "N",
          "coord": [
            21.67300033569336,
            25.180099487304688,
            25.397199630737305
          ]
        },
        {
          "atom_index": 81508,
          "name": "C4",
          "element": "C",
          "coord": [
            21.566099166870117,
            25.230199813842773,
            25.335899353027344
          ]
        }
      ]
    },
    {
      "id": "B:893",
      "chain": "B",
      "resseq": 893,
      "icode": "",
      "resname": "C",
      "hetflag": " ",
      "sasa": 0.0,
      "atoms": [
        {
          "atom_index": 81509,
          "name": "P",
          "element": "P",
          "coord": [
            21.452800750732422,
            24.71380043029785,
            25.023700714111328
          ]
        },
        {
          "atom_index": 81510,
          "name": "OP1",
          "element": "O",
          "coord": [
            21.484699249267578,
            24.59630012512207,
            24.94099998474121
          ]
        },
        {
          "atom_index": 81511,
          "name": "OP2",
          "element": "O",
          "coord": [
            21.312599182128906,
            24.756900787353516,
            25.036300659179688
          ]
        },
        {
          "atom_index": 81512,
          "name": "O5'",
          "element": "O",
          "coord": [
            21.509300231933594,
            24.68440055847168,
            25.168699264526367
          ]
        },
        {
          "atom_index": 81513,
          "name": "C5'",
          "element": "C",
          "coord": [
            21.63170051574707,
            24.615299224853516,
            25.183700561523438
          ]
        },
        {
          "atom_index": 81514,
          "name": "C4'",
          "element": "C",
          "coord": [
            21.67889976501465,
            24.616199493408203,
            25.326200485229492
          ]
        },
        {
          "atom_index": 81515,
          "name": "O4'",
          "element": "O",
          "coord": [
            21.683799743652344,
            24.752099990844727,
            25.37470054626465
          ]
        },
        {
          "atom_index": 81516,
          "name": "C3'",
          "element": "C",
          "coord": [
            21.590599060058594,
            24.54490089416504,
            25.42620086669922
          ]
        },
        {
          "atom_index": 81517,
          "name": "O3'",
          "element": "O",
          "coord": [
            21.611900329589844,
            24.40530014038086,
            25.42639923095703
          ]
        },
        {
          "atom_index": 81518,
          "name": "C2'",
          "element": "C",
          "coord": [
            21.630300521850586,
            24.611099243164062,
            25.556699752807617
          ]
        },
        {
          "atom_index": 81519,
          "name": "O2'",
          "element": "O",
          "coord": [
            21.753700256347656,
            24.557899475097656,
            25.600799560546875
          ]
        },
        {
          "atom_index": 81520,
          "name": "C1'",
          "element": "C",
          "coord": [
            21.655500411987305,
            24.754600524902344,
            25.512100219726562
          ]
        },
        {
          "atom_index": 81521,
          "name": "N1",
          "element": "N",
          "coord": [
            21.541200637817383,
            24.845300674438477,
            25.53580093383789
          ]
        },
        {
          "atom_index": 81522,
          "name": "C2",
          "element": "C",
          "coord": [
            21.534799575805664,
            24.91360092163086,
            25.656400680541992
          ]
        },
        {
          "atom_index": 81523,
          "name": "O2",
          "element": "O",
          "coord": [
            21.622400283813477,
            24.894100189208984,
            25.741500854492188
          ]
        },
        {
          "atom_index": 81524,
          "name": "N3",
          "element": "N",
          "coord": [
            21.433700561523438,
            24.999500274658203,
            25.678199768066406
          ]
        },
        {
          "atom_index": 81525,
          "name": "C4",
          "element": "C",
          "coord": [
            21.34149932861328,
            25.017099380493164,
            25.585599899291992
          ]
        },
        {
          "atom_index": 81526,
          "name": "N4",
          "element": "N",
          "coord": [
            21.243999481201172,
            25.10140037536621,
            25.6117000579834
          ]
        },
        {
          "atom_index": 81527,
          "name": "C5",
          "element": "C",
          "coord": [
            21.34429931640625,
            24.951499938964844,
            25.461599349975586
          ]
        },
        {
          "atom_index": 81528,
          "name": "C6",
          "element": "C",
          "coord": [
            21.44569969177246,
            24.867599487304688,
            25.4414005279541
          ]
        }
      ]
    },
    {
      "id": "B:894",
      "chain": "B",
      "resseq": 894,
      "icode": "",
      "resname": "G",
      "hetflag": " ",
      "sasa": 0.0,
      "atoms": [
        {
          "atom_index": 81529,
          "name": "P",
          "element": "P",
          "coord": [
            21.490299224853516,
            24.303199768066406,
            25.44890022277832
          ]
        },
        {
          "atom_index": 81530,
          "name": "OP1",
          "element": "O",
          "coord": [
            21.551700592041016,
            24.169599533081055,
            25.457000732421875
          ]
        },
        {
          "atom_index": 81531,
          "name": "OP2",
          "element": "O",
          "coord": [
            21.38319969177246,
            24.326499938964844,
            25.34950065612793
          ]
        },
        {
          "atom_index": 81532,
          "name": "O5'",
          "element": "O",
          "coord": [
            21.43709945678711,
            24.336999893188477,
            25.59469985961914
          ]
        },
        {
          "atom_index": 81533,
          "name": "C5'",
          "element": "C",
          "coord": [
            21.50480079650879,
            24.287099838256836,
            25.708799362182617
          ]
        },
        {
          "atom_index": 81534,
          "name": "C4'",
          "element": "C",
          "coord": [
            21.434499740600586,
            24.32390022277832,
            25.837099075317383
          ]
        },
        {
          "atom_index": 81535,
          "name": "O4'",
          "element": "O",
          "coord": [
            21.436800003051758,
            24.467199325561523,
            25.855100631713867
          ]
        },
        {
          "atom_index": 81536,
          "name": "C3'",
          "element": "C",
          "coord": [
            21.287799835205078,
            24.287399291992188,
            25.84630012512207
          ]
        },
        {
          "atom_index": 81537,
          "name": "O3'",
          "element": "O",
          "coord": [
            21.27090072631836,
            24.153200149536133,
            25.886899948120117
          ]
        },
        {
          "atom_index": 81538,
          "name": "C2'",
          "element": "C",
          "coord": [
            21.236299514770508,
            24.386499404907227,
            25.94849967956543
          ]
        },
        {
          "atom_index": 81539,
          "name": "O2'",
          "element": "O",
          "coord": [
            21.27589988708496,
            24.34600067138672,
            26.078100204467773
          ]
        },
        {
          "atom_index": 81540,
          "name": "C1'",
          "element": "C",
          "coord": [
            21.316699981689453,
            24.510299682617188,
            25.913400650024414
          ]
        },
        {
          "atom_index": 81541,
          "name": "N9",
          "element": "N",
          "coord": [
            21.251300811767578,
            24.598100662231445,
            25.81559944152832
          ]
        },
        {
          "atom_index": 81542,
          "name": "C8",
          "element": "C",
          "coord": [
            21.29829978942871,
            24.611499786376953,
            25.688800811767578
          ]
        },
        {
          "atom_index": 81543,
          "name": "N7",
          "element": "N",
          "coord": [
            21.23189926147461,
            24.695100784301758,
            25.61680030822754
          ]
        },
        {
          "atom_index": 81544,
          "name": "C5",
          "element": "C",
          "coord": [
            21.136199951171875,
            24.741500854492188,
            25.701799392700195
          ]
        },
        {
          "atom_index": 81545,
          "name": "C6",
          "element": "C",
          "coord": [
            21.037900924682617,
            24.834999084472656,
            25.6742000579834
          ]
        },
        {
          "atom_index": 81546,
          "name": "O6",
          "element": "O",
          "coord": [
            21.01889991760254,
            24.892799377441406,
            25.56730079650879
          ]
        },
        {
          "atom_index": 81547,
          "name": "N1",
          "element": "N",
          "coord": [
            20.958999633789062,
            24.857200622558594,
            25.784400939941406
          ]
        },
        {
          "atom_index": 81548,
          "name": "C2",
          "element": "C",
          "coord": [
            20.97559928894043,
            24.796199798583984,
            25.90410041809082
          ]
        },
        {
          "atom_index": 81549,
          "name": "N2",
          "element": "N",
          "coord": [
            20.887500762939453,
            24.830900192260742,
            25.996999740600586
          ]
        },
        {
          "atom_index": 81550,
          "name": "N3",
          "element": "N",
          "coord": [
            21.06800079345703,
            24.70800018310547,
            25.931499481201172
          ]
        },
        {
          "atom_index": 81551,
          "name": "C4",
          "element": "C",
          "coord": [
            21.145000457763672,
            24.68440055847168,
            25.825199127197266
          ]
        }
      ]
    },
    {
      "id": "B:895",
      "chain": "B",
      "resseq": 895,
      "icode": "",
      "resname": "G",
      "hetflag": " ",
      "sasa": 0.0,
      "atoms": [
        {
          "atom_index": 81552,
          "name": "P",
          "element": "P",
          "coord": [
            21.14889907836914,
            24.064599990844727,
            25.833799362182617
          ]
        },
        {
          "atom_index": 81553,
          "name": "OP1",
          "element": "O",
          "coord": [
            21.149200439453125,
            23.94219970703125,
            25.915800094604492
          ]
        },
        {
          "atom_index": 81554,
          "name": "OP2",
          "element": "O",
          "coord": [
            21.152099609375,
            24.053800582885742,
            25.68670082092285
          ]
        },
        {
          "atom_index": 81555,
          "name": "O5'",
          "element": "O",
          "coord": [
            21.020200729370117,
            24.147199630737305,
            25.874099731445312
          ]
        },
        {
          "atom_index": 81556,
          "name": "C5'",
          "element": "C",
          "coord": [
            20.9153995513916,
            24.084999084472656,
            25.94529914855957
          ]
        },
        {
          "atom_index": 81557,
          "name": "C4'",
          "element": "C",
          "coord": [
            20.854000091552734,
            24.17840003967285,
            26.04520034790039
          ]
        },
        {
          "atom_index": 81558,
          "name": "O4'",
          "element": "O",
          "coord": [
            20.902000427246094,
            24.31220054626465,
            26.02359962463379
          ]
        },
        {
          "atom_index": 81559,
          "name": "C3'",
          "element": "C",
          "coord": [
            20.70439910888672,
            24.193099975585938,
            26.037500381469727
          ]
        },
        {
          "atom_index": 81560,
          "name": "O3'",
          "element": "O",
          "coord": [
            20.637300491333008,
            24.0851993560791,
            26.09819984436035
          ]
        },
        {
          "atom_index": 81561,
          "name": "C2'",
          "element": "C",
          "coord": [
            20.68199920654297,
            24.325599670410156,
            26.106800079345703
          ]
        },
        {
          "atom_index": 81562,
          "name": "O2'",
          "element": "O",
          "coord": [
            20.698299407958984,
            24.309600830078125,
            26.246200561523438
          ]
        },
        {
          "atom_index": 81563,
          "name": "C1'",
          "element": "C",
          "coord": [
            20.801599502563477,
            24.404600143432617,
            26.057100296020508
          ]
        },
        {
          "atom_index": 81564,
          "name": "N9",
          "element": "N",
          "coord": [
            20.775800704956055,
            24.491100311279297,
            25.94059944152832
          ]
        },
        {
          "atom_index": 81565,
          "name": "C8",
          "element": "C",
          "coord": [
            20.84760093688965,
            24.48539924621582,
            25.82539939880371
          ]
        },
        {
          "atom_index": 81566,
          "name": "N7",
          "element": "N",
          "coord": [
            20.81170082092285,
            24.57200050354004,
            25.736499786376953
          ]
        },
        {
          "atom_index": 81567,
          "name": "C5",
          "element": "C",
          "coord": [
            20.708799362182617,
            24.640300750732422,
            25.796300888061523
          ]
        },
        {
          "atom_index": 81568,
          "name": "C6",
          "element": "C",
          "coord": [
            20.631999969482422,
            24.747299194335938,
            25.74679946899414
          ]
        },
        {
          "atom_index": 81569,
          "name": "O6",
          "element": "O",
          "coord": [
            20.638200759887695,
            24.8031005859375,
            25.636899948120117
          ]
        },
        {
          "atom_index": 81570,
          "name": "N1",
          "element": "N",
          "coord": [
            20.53820037841797,
            24.789100646972656,
            25.837799072265625
          ]
        },
        {
          "atom_index": 81571,
          "name": "C2",
          "element": "C",
          "coord": [
            20.522499084472656,
            24.736000061035156,
            25.961299896240234
          ]
        },
        {
          "atom_index": 81572,
          "name": "N2",
          "element": "N",
          "coord": [
            20.426300048828125,
            24.79129981994629,
            26.03510093688965
          ]
        },
        {
          "atom_index": 81573,
          "name": "N3",
          "element": "N",
          "coord": [
            20.59440040588379,
            24.637100219726562,
            26.0093994140625
          ]
        },
        {
          "atom_index": 81574,
          "name": "C4",
          "element": "C",
          "coord": [
            20.685300827026367,
            24.592599868774414,
            25.922100067138672
          ]
        }
      ]
    },
    {
      "id": "B:896",
      "chain": "B",
      "resseq": 896,
      "icode": "",
      "resname": "C",
      "hetflag": " ",
      "sasa": 0.0,
      "atoms": [
        {
          "atom_index": 81575,
          "name": "P",
          "element": "P",
          "coord": [
            20.56679916381836,
            23.97279930114746,
            26.00860023498535
          ]
        },
        {
          "atom_index": 81576,
          "name": "OP1",
          "element": "O",
          "coord": [
            20.578500747680664,
            23.844600677490234,
            26.079999923706055
          ]
        },
        {
          "atom_index": 81577,
          "name": "OP2",
          "element": "O",
          "coord": [
            20.613100051879883,
            23.97949981689453,
            25.86870002746582
          ]
        },
        {
          "atom_index": 81578,
          "name": "O5'",
          "element": "O",
          "coord": [
            20.415300369262695,
            24.018299102783203,
            26.010900497436523
          ]
        },
        {
          "atom_index": 81579,
          "name": "C5'",
          "element": "C",
          "coord": [
            20.353200912475586,
            24.050800323486328,
            26.133499145507812
          ]
        },
        {
          "atom_index": 81580,
          "name": "C4'",
          "element": "C",
          "coord": [
            20.24959945678711,
            24.157499313354492,
            26.11389923095703
          ]
        },
        {
          "atom_index": 81581,
          "name": "O4'",
          "element": "O",
          "coord": [
            20.31399917602539,
            24.281600952148438,
            26.07979965209961
          ]
        },
        {
          "atom_index": 81582,
          "name": "C3'",
          "element": "C",
          "coord": [
            20.152700424194336,
            24.134000778198242,
            26.0
          ]
        },
        {
          "atom_index": 81583,
          "name": "O3'",
          "element": "O",
          "coord": [
            20.047100067138672,
            24.04759979248047,
            26.035400390625
          ]
        },
        {
          "atom_index": 81584,
          "name": "C2'",
          "element": "C",
          "coord": [
            20.10580062866211,
            24.274499893188477,
            25.966100692749023
          ]
        },
        {
          "atom_index": 81585,
          "name": "O2'",
          "element": "O",
          "coord": [
            20.001800537109375,
            24.31329917907715,
            26.053600311279297
          ]
        },
        {
          "atom_index": 81586,
          "name": "C1'",
          "element": "C",
          "coord": [
            20.229799270629883,
            24.357999801635742,
            25.997299194335938
          ]
        },
        {
          "atom_index": 81587,
          "name": "N1",
          "element": "N",
          "coord": [
            20.304100036621094,
            24.39900016784668,
            25.876800537109375
          ]
        },
        {
          "atom_index": 81588,
          "name": "C2",
          "element": "C",
          "coord": [
            20.28849983215332,
            24.529399871826172,
            25.836700439453125
          ]
        },
        {
          "atom_index": 81589,
          "name": "O2",
          "element": "O",
          "coord": [
            20.214500427246094,
            24.600500106811523,
            25.904600143432617
          ]
        },
        {
          "atom_index": 81590,
          "name": "N3",
          "element": "N",
          "coord": [
            20.354799270629883,
            24.575199127197266,
            25.72909927368164
          ]
        },
        {
          "atom_index": 81591,
          "name": "C4",
          "element": "C",
          "coord": [
            20.43280029296875,
            24.493600845336914,
            25.660400390625
          ]
        },
        {
          "atom_index": 81592,
          "name": "N4",
          "element": "N",
          "coord": [
            20.496200561523438,
            24.540000915527344,
            25.55340003967285
          ]
        },
        {
          "atom_index": 81593,
          "name": "C5",
          "element": "C",
          "coord": [
            20.45039939880371,
            24.35930061340332,
            25.69849967956543
          ]
        },
        {
          "atom_index": 81594,
          "name": "C6",
          "element": "C",
          "coord": [
            20.385000228881836,
            24.316699981689453,
            25.806400299072266
          ]
        }
      ]
    },
    {
      "id": "B:897",
      "chain": "B",
      "resseq": 897,
      "icode": "",
      "resname": "C",
      "hetflag": " ",
      "sasa": 0.0,
      "atoms": [
        {
          "atom_index": 81595,
          "name": "P",
          "element": "P",
          "coord": [
            19.986600875854492,
            23.949199676513672,
            25.925399780273438
          ]
        },
        {
          "atom_index": 81596,
          "name": "OP1",
          "element": "O",
          "coord": [
            19.889400482177734,
            23.85919952392578,
            25.989700317382812
          ]
        },
        {
          "atom_index": 81597,
          "name": "OP2",
          "element": "O",
          "coord": [
            20.100099563598633,
            23.890300750732422,
            25.851999282836914
          ]
        },
        {
          "atom_index": 81598,
          "name": "O5'",
          "element": "O",
          "coord": [
            19.906200408935547,
            24.04599952697754,
            25.828899383544922
          ]
        },
        {
          "atom_index": 81599,
          "name": "C5'",
          "element": "C",
          "coord": [
            19.77549934387207,
            24.088300704956055,
            25.863000869750977
          ]
        },
        {
          "atom_index": 81600,
          "name": "C4'",
          "element": "C",
          "coord": [
            19.719600677490234,
            24.18470001220703,
            25.761600494384766
          ]
        },
        {
          "atom_index": 81601,
          "name": "O4'",
          "element": "O",
          "coord": [
            19.80699920654297,
            24.299400329589844,
            25.75149917602539
          ]
        },
        {
          "atom_index": 81602,
          "name": "C3'",
          "element": "C",
          "coord": [
            19.709299087524414,
            24.135700225830078,
            25.618000030517578
          ]
        },
        {
          "atom_index": 81603,
          "name": "O3'",
          "element": "O",
          "coord": [
            19.59869956970215,
            24.05139923095703,
            25.591899871826172
          ]
        },
        {
          "atom_index": 81604,
          "name": "C2'",
          "element": "C",
          "coord": [
            19.70560073852539,
            24.26580047607422,
            25.541099548339844
          ]
        },
        {
          "atom_index": 81605,
          "name": "O2'",
          "element": "O",
          "coord": [
            19.57900047302246,
            24.327199935913086,
            25.55419921875
          ]
        },
        {
          "atom_index": 81606,
          "name": "C1'",
          "element": "C",
          "coord": [
            19.80500030517578,
            24.348899841308594,
            25.619800567626953
          ]
        },
        {
          "atom_index": 81607,
          "name": "N1",
          "element": "N",
          "coord": [
            19.940500259399414,
            24.340700149536133,
            25.563100814819336
          ]
        },
        {
          "atom_index": 81608,
          "name": "C2",
          "element": "C",
          "coord": [
            19.965200424194336,
            24.424299240112305,
            25.459699630737305
          ]
        },
        {
          "atom_index": 81609,
          "name": "O2",
          "element": "O",
          "coord": [
            19.881900787353516,
            24.506000518798828,
            25.42799949645996
          ]
        },
        {
          "atom_index": 81610,
          "name": "N3",
          "element": "N",
          "coord": [
            20.0856990814209,
            24.431900024414062,
            25.40519905090332
          ]
        },
        {
          "atom_index": 81611,
          "name": "C4",
          "element": "C",
          "coord": [
            20.18090057373047,
            24.349199295043945,
            25.44300079345703
          ]
        },
        {
          "atom_index": 81612,
          "name": "N4",
          "element": "N",
          "coord": [
            20.297500610351562,
            24.36039924621582,
            25.380199432373047
          ]
        },
        {
          "atom_index": 81613,
          "name": "C5",
          "element": "C",
          "coord": [
            20.15959930419922,
            24.25670051574707,
            25.54680061340332
          ]
        },
        {
          "atom_index": 81614,
          "name": "C6",
          "element": "C",
          "coord": [
            20.039100646972656,
            24.256900787353516,
            25.60379981994629
          ]
        }
      ]
    },
    {
      "id": "B:898",
      "chain": "B",
      "resseq": 898,
      "icode": "",
      "resname": "G",
      "hetflag": " ",
      "sasa": 0.0,
      "atoms": [
        {
          "atom_index": 81615,
          "name": "P",
          "element": "P",
          "coord": [
            19.610000610351562,
            23.93589973449707,
            25.48080062866211
          ]
        },
        {
          "atom_index": 81616,
          "name": "OP1",
          "element": "O",
          "coord": [
            19.475799560546875,
            23.875999450683594,
            25.47209930419922
          ]
        },
        {
          "atom_index": 81617,
          "name": "OP2",
          "element": "O",
          "coord": [
            19.729000091552734,
            23.851900100708008,
            25.506900787353516
          ]
        },
        {
          "atom_index": 81618,
          "name": "O5'",
          "element": "O",
          "coord": [
            19.63279914855957,
            24.01300048828125,
            25.3435001373291
          ]
        },
        {
          "atom_index": 81619,
          "name": "C5'",
          "element": "C",
          "coord": [
            19.52589988708496,
            24.08370018005371,
            25.28230094909668
          ]
        },
        {
          "atom_index": 81620,
          "name": "C4'",
          "element": "C",
          "coord": [
            19.563199996948242,
            24.143699645996094,
            25.148700714111328
          ]
        },
        {
          "atom_index": 81621,
          "name": "O4'",
          "element": "O",
          "coord": [
            19.677000045776367,
            24.2322998046875,
            25.15999984741211
          ]
        },
        {
          "atom_index": 81622,
          "name": "C3'",
          "element": "C",
          "coord": [
            19.605899810791016,
            24.048099517822266,
            25.040700912475586
          ]
        },
        {
          "atom_index": 81623,
          "name": "O3'",
          "element": "O",
          "coord": [
            19.498899459838867,
            23.97249984741211,
            24.98740005493164
          ]
        },
        {
          "atom_index": 81624,
          "name": "C2'",
          "element": "C",
          "coord": [
            19.672700881958008,
            24.14240074157715,
            24.942399978637695
          ]
        },
        {
          "atom_index": 81625,
          "name": "O2'",
          "element": "O",
          "coord": [
            19.575599670410156,
            24.21969985961914,
            24.875200271606445
          ]
        },
        {
          "atom_index": 81626,
          "name": "C1'",
          "element": "C",
          "coord": [
            19.7460994720459,
            24.235300064086914,
            25.037200927734375
          ]
        },
        {
          "atom_index": 81627,
          "name": "N9",
          "element": "N",
          "coord": [
            19.883899688720703,
            24.190500259399414,
            25.058399200439453
          ]
        },
        {
          "atom_index": 81628,
          "name": "C8",
          "element": "C",
          "coord": [
            19.92970085144043,
            24.105499267578125,
            25.153900146484375
          ]
        },
        {
          "atom_index": 81629,
          "name": "N7",
          "element": "N",
          "coord": [
            20.056900024414062,
            24.08340072631836,
            25.147499084472656
          ]
        },
        {
          "atom_index": 81630,
          "name": "C5",
          "element": "C",
          "coord": [
            20.096799850463867,
            24.158300399780273,
            25.040599822998047
          ]
        },
        {
          "atom_index": 81631,
          "name": "C6",
          "element": "C",
          "coord": [
            20.22450065612793,
            24.17329978942871,
            24.986499786376953
          ]
        },
        {
          "atom_index": 81632,
          "name": "O6",
          "element": "O",
          "coord": [
            20.32979965209961,
            24.12220001220703,
            25.023700714111328
          ]
        },
        {
          "atom_index": 81633,
          "name": "N1",
          "element": "N",
          "coord": [
            20.223800659179688,
            24.257200241088867,
            24.878299713134766
          ]
        },
        {
          "atom_index": 81634,
          "name": "C2",
          "element": "C",
          "coord": [
            20.113100051879883,
            24.318500518798828,
            24.830400466918945
          ]
        },
        {
          "atom_index": 81635,
          "name": "N2",
          "element": "N",
          "coord": [
            20.134599685668945,
            24.396699905395508,
            24.72480010986328
          ]
        },
        {
          "atom_index": 81636,
          "name": "N3",
          "element": "N",
          "coord": [
            19.992399215698242,
            24.305700302124023,
            24.880300521850586
          ]
        },
        {
          "atom_index": 81637,
          "name": "C4",
          "element": "C",
          "coord": [
            19.99209976196289,
            24.22369956970215,
            24.984399795532227
          ]
        }
      ]
    },
    {
      "id": "B:899",
      "chain": "B",
      "resseq": 899,
      "icode": "",
      "resname": "C",
      "hetflag": " ",
      "sasa": 0.0,
      "atoms": [
        {
          "atom_index": 81638,
          "name": "P",
          "element": "P",
          "coord": [
            19.51569938659668,
            23.814800262451172,
            24.96619987487793
          ]
        },
        {
          "atom_index": 81639,
          "name": "OP1",
          "element": "O",
          "coord": [
            19.39109992980957,
            23.764699935913086,
            24.906600952148438
          ]
        },
        {
          "atom_index": 81640,
          "name": "OP2",
          "element": "O",
          "coord": [
            19.567100524902344,
            23.75309944152832,
            25.08880043029785
          ]
        },
        {
          "atom_index": 81641,
          "name": "O5'",
          "element": "O",
          "coord": [
            19.633800506591797,
            23.804800033569336,
            24.861400604248047
          ]
        },
        {
          "atom_index": 81642,
          "name": "C5'",
          "element": "C",
          "coord": [
            19.722299575805664,
            23.694799423217773,
            24.860200881958008
          ]
        },
        {
          "atom_index": 81643,
          "name": "C4'",
          "element": "C",
          "coord": [
            19.738500595092773,
            23.64430046081543,
            24.719600677490234
          ]
        },
        {
          "atom_index": 81644,
          "name": "O4'",
          "element": "O",
          "coord": [
            19.608299255371094,
            23.63990020751953,
            24.65839958190918
          ]
        },
        {
          "atom_index": 81645,
          "name": "C3'",
          "element": "C",
          "coord": [
            19.822099685668945,
            23.731300354003906,
            24.627899169921875
          ]
        },
        {
          "atom_index": 81646,
          "name": "O3'",
          "element": "O",
          "coord": [
            19.957199096679688,
            23.690099716186523,
            24.630599975585938
          ]
        },
        {
          "atom_index": 81647,
          "name": "C2'",
          "element": "C",
          "coord": [
            19.76110076904297,
            23.70840072631836,
            24.490699768066406
          ]
        },
        {
          "atom_index": 81648,
          "name": "O2'",
          "element": "O",
          "coord": [
            19.82069969177246,
            23.594600677490234,
            24.431900024414062
          ]
        },
        {
          "atom_index": 81649,
          "name": "C1'",
          "element": "C",
          "coord": [
            19.61669921875,
            23.672199249267578,
            24.5226993560791
          ]
        },
        {
          "atom_index": 81650,
          "name": "N1",
          "element": "N",
          "coord": [
            19.516199111938477,
            23.776399612426758,
            24.494300842285156
          ]
        },
        {
          "atom_index": 81651,
          "name": "C2",
          "element": "C",
          "coord": [
            19.474000930786133,
            23.808399200439453,
            24.367000579833984
          ]
        },
        {
          "atom_index": 81652,
          "name": "O2",
          "element": "O",
          "coord": [
            19.525800704956055,
            23.756200790405273,
            24.268600463867188
          ]
        },
        {
          "atom_index": 81653,
          "name": "N3",
          "element": "N",
          "coord": [
            19.37820053100586,
            23.90089988708496,
            24.3528995513916
          ]
        },
        {
          "atom_index": 81654,
          "name": "C4",
          "element": "C",
          "coord": [
            19.322399139404297,
            23.957000732421875,
            24.45840072631836
          ]
        },
        {
          "atom_index": 81655,
          "name": "N4",
          "element": "N",
          "coord": [
            19.227699279785156,
            24.04759979248047,
            24.440799713134766
          ]
        },
        {
          "atom_index": 81656,
          "name": "C5",
          "element": "C",
          "coord": [
            19.360000610351562,
            23.92340087890625,
            24.588499069213867
          ]
        },
        {
          "atom_index": 81657,
          "name": "C6",
          "element": "C",
          "coord": [
            19.454999923706055,
            23.832700729370117,
            24.600299835205078
          ]
        }
      ]
    },
    {
      "id": "B:900",
      "chain": "B",
      "resseq": 900,
      "icode": "",
      "resname": "A",
      "hetflag": " ",
      "sasa": 0.0,
      "atoms": [
        {
          "atom_index": 81658,
          "name": "P",
          "element": "P",
          "coord": [
            20.073200225830078,
            23.786100387573242,
            24.68320083618164
          ]
        },
        {
          "atom_index": 81659,
          "name": "OP1",
          "element": "O",
          "coord": [
            20.2012996673584,
            23.714099884033203,
            24.667699813842773
          ]
        },
        {
          "atom_index": 81660,
          "name": "OP2",
          "element": "O",
          "coord": [
            20.033300399780273,
            23.836700439453125,
            24.815500259399414
          ]
        },
        {
          "atom_index": 81661,
          "name": "O5'",
          "element": "O",
          "coord": [
            20.074899673461914,
            23.904800415039062,
            24.57830047607422
          ]
        },
        {
          "atom_index": 81662,
          "name": "C5'",
          "element": "C",
          "coord": [
            20.163999557495117,
            23.900800704956055,
            24.4685001373291
          ]
        },
        {
          "atom_index": 81663,
          "name": "C4'",
          "element": "C",
          "coord": [
            20.104799270629883,
            23.96739959716797,
            24.347700119018555
          ]
        },
        {
          "atom_index": 81664,
          "name": "O4'",
          "element": "O",
          "coord": [
            19.96150016784668,
            23.9596004486084,
            24.354000091552734
          ]
        },
        {
          "atom_index": 81665,
          "name": "C3'",
          "element": "C",
          "coord": [
            20.131999969482422,
            24.114700317382812,
            24.33370018005371
          ]
        },
        {
          "atom_index": 81666,
          "name": "O3'",
          "element": "O",
          "coord": [
            20.258899688720703,
            24.139299392700195,
            24.277599334716797
          ]
        },
        {
          "atom_index": 81667,
          "name": "C2'",
          "element": "C",
          "coord": [
            20.01799964904785,
            24.160999298095703,
            24.24530029296875
          ]
        },
        {
          "atom_index": 81668,
          "name": "O2'",
          "element": "O",
          "coord": [
            20.045700073242188,
            24.12779998779297,
            24.111099243164062
          ]
        },
        {
          "atom_index": 81669,
          "name": "C1'",
          "element": "C",
          "coord": [
            19.90489959716797,
            24.07080078125,
            24.2903995513916
          ]
        },
        {
          "atom_index": 81670,
          "name": "N9",
          "element": "N",
          "coord": [
            19.812299728393555,
            24.13319969177246,
            24.38450050354004
          ]
        },
        {
          "atom_index": 81671,
          "name": "C8",
          "element": "C",
          "coord": [
            19.814699172973633,
            24.121999740600586,
            24.519399642944336
          ]
        },
        {
          "atom_index": 81672,
          "name": "N7",
          "element": "N",
          "coord": [
            19.716899871826172,
            24.182899475097656,
            24.58009910583496
          ]
        },
        {
          "atom_index": 81673,
          "name": "C5",
          "element": "C",
          "coord": [
            19.64539909362793,
            24.23550033569336,
            24.476900100708008
          ]
        },
        {
          "atom_index": 81674,
          "name": "C6",
          "element": "C",
          "coord": [
            19.529800415039062,
            24.31060028076172,
            24.475200653076172
          ]
        },
        {
          "atom_index": 81675,
          "name": "N6",
          "element": "N",
          "coord": [
            19.466699600219727,
            24.345500946044922,
            24.5856990814209
          ]
        },
        {
          "atom_index": 81676,
          "name": "N1",
          "element": "N",
          "coord": [
            19.481000900268555,
            24.34950065612793,
            24.35650062561035
          ]
        },
        {
          "atom_index": 81677,
          "name": "C2",
          "element": "C",
          "coord": [
            19.546300888061523,
            24.3125,
            24.246000289916992
          ]
        },
        {
          "atom_index": 81678,
          "name": "N3",
          "element": "N",
          "coord": [
            19.657400131225586,
            24.24049949645996,
            24.23509979248047
          ]
        },
        {
          "atom_index": 81679,
          "name": "C4",
          "element": "C",
          "coord": [
            19.70159912109375,
            24.205400466918945,
            24.355899810791016
          ]
        }
      ]
    },
    {
      "id": "B:901",
      "chain": "B",
      "resseq": 901,
      "icode": "",
      "resname": "A",
      "hetflag": " ",
      "sasa": 0.0,
      "atoms": [
        {
          "atom_index": 81680,
          "name": "P",
          "element": "P",
          "coord": [
            20.34760093688965,
            24.26020050048828,
            24.332199096679688
          ]
        },
        {
          "atom_index": 81681,
          "name": "OP1",
          "element": "O",
          "coord": [
            20.474000930786133,
            24.262699127197266,
            24.256799697875977
          ]
        },
        {
          "atom_index": 81682,
          "name": "OP2",
          "element": "O",
          "coord": [
            20.346799850463867,
            24.25790023803711,
            24.479700088500977
          ]
        },
        {
          "atom_index": 81683,
          "name": "O5'",
          "element": "O",
          "coord": [
            20.268199920654297,
            24.38789939880371,
            24.284799575805664
          ]
        },
        {
          "atom_index": 81684,
          "name": "C5'",
          "element": "C",
          "coord": [
            20.30120086669922,
            24.448699951171875,
            24.16200065612793
          ]
        },
        {
          "atom_index": 81685,
          "name": "C4'",
          "element": "C",
          "coord": [
            20.187000274658203,
            24.530799865722656,
            24.11009979248047
          ]
        },
        {
          "atom_index": 81686,
          "name": "O4'",
          "element": "O",
          "coord": [
            20.063100814819336,
            24.4768009185791,
            24.16029930114746
          ]
        },
        {
          "atom_index": 81687,
          "name": "C3'",
          "element": "C",
          "coord": [
            20.183500289916992,
            24.674800872802734,
            24.155000686645508
          ]
        },
        {
          "atom_index": 81688,
          "name": "O3'",
          "element": "O",
          "coord": [
            20.27199935913086,
            24.757200241088867,
            24.081499099731445
          ]
        },
        {
          "atom_index": 81689,
          "name": "C2'",
          "element": "C",
          "coord": [
            20.03700065612793,
            24.709400177001953,
            24.136199951171875
          ]
        },
        {
          "atom_index": 81690,
          "name": "O2'",
          "element": "O",
          "coord": [
            20.008499145507812,
            24.725900650024414,
            23.999000549316406
          ]
        },
        {
          "atom_index": 81691,
          "name": "C1'",
          "element": "C",
          "coord": [
            19.970399856567383,
            24.580400466918945,
            24.179800033569336
          ]
        },
        {
          "atom_index": 81692,
          "name": "N9",
          "element": "N",
          "coord": [
            19.933399200439453,
            24.583499908447266,
            24.32110023498535
          ]
        },
        {
          "atom_index": 81693,
          "name": "C8",
          "element": "C",
          "coord": [
            20.0049991607666,
            24.53849983215332,
            24.427099227905273
          ]
        },
        {
          "atom_index": 81694,
          "name": "N7",
          "element": "N",
          "coord": [
            19.945499420166016,
            24.555500030517578,
            24.541900634765625
          ]
        },
        {
          "atom_index": 81695,
          "name": "C5",
          "element": "C",
          "coord": [
            19.827199935913086,
            24.61520004272461,
            24.50749969482422
          ]
        },
        {
          "atom_index": 81696,
          "name": "C6",
          "element": "C",
          "coord": [
            19.719600677490234,
            24.659400939941406,
            24.582799911499023
          ]
        },
        {
          "atom_index": 81697,
          "name": "N6",
          "element": "N",
          "coord": [
            19.71150016784668,
            24.65049934387207,
            24.71489906311035
          ]
        },
        {
          "atom_index": 81698,
          "name": "N1",
          "element": "N",
          "coord": [
            19.616100311279297,
            24.71489906311035,
            24.51849937438965
          ]
        },
        {
          "atom_index": 81699,
          "name": "C2",
          "element": "C",
          "coord": [
            19.621700286865234,
            24.72559928894043,
            24.38610076904297
          ]
        },
        {
          "atom_index": 81700,
          "name": "N3",
          "element": "N",
          "coord": [
            19.718599319458008,
            24.687700271606445,
            24.304000854492188
          ]
        },
        {
          "atom_index": 81701,
          "name": "C4",
          "element": "C",
          "coord": [
            19.818599700927734,
            24.63330078125,
            24.37220001220703
          ]
        }
      ]
    },
    {
      "id": "B:902",
      "chain": "B",
      "resseq": 902,
      "icode": "",
      "resname": "G",
      "hetflag": " ",
      "sasa": 0.0,
      "atoms": [
        {
          "atom_index": 81702,
          "name": "P",
          "element": "P",
          "coord": [
            20.393299102783203,
            24.83340072631836,
            24.15399932861328
          ]
        },
        {
          "atom_index": 81703,
          "name": "OP1",
          "element": "O",
          "coord": [
            20.48270034790039,
            24.880199432373047,
            24.047199249267578
          ]
        },
        {
          "atom_index": 81704,
          "name": "OP2",
          "element": "O",
          "coord": [
            20.449100494384766,
            24.753400802612305,
            24.263700485229492
          ]
        },
        {
          "atom_index": 81705,
          "name": "O5'",
          "element": "O",
          "coord": [
            20.325300216674805,
            24.960800170898438,
            24.21929931640625
          ]
        },
        {
          "atom_index": 81706,
          "name": "C5'",
          "element": "C",
          "coord": [
            20.349899291992188,
            24.996700286865234,
            24.354400634765625
          ]
        },
        {
          "atom_index": 81707,
          "name": "C4'",
          "element": "C",
          "coord": [
            20.22170066833496,
            24.997900009155273,
            24.43320083618164
          ]
        },
        {
          "atom_index": 81708,
          "name": "O4'",
          "element": "O",
          "coord": [
            20.178600311279297,
            24.860599517822266,
            24.449199676513672
          ]
        },
        {
          "atom_index": 81709,
          "name": "C3'",
          "element": "C",
          "coord": [
            20.228500366210938,
            25.050100326538086,
            24.575899124145508
          ]
        },
        {
          "atom_index": 81710,
          "name": "O3'",
          "element": "O",
          "coord": [
            20.225099563598633,
            25.19099998474121,
            24.588600158691406
          ]
        },
        {
          "atom_index": 81711,
          "name": "C2'",
          "element": "C",
          "coord": [
            20.11090087890625,
            24.979900360107422,
            24.639299392700195
          ]
        },
        {
          "atom_index": 81712,
          "name": "O2'",
          "element": "O",
          "coord": [
            19.990100860595703,
            25.036399841308594,
            24.591400146484375
          ]
        },
        {
          "atom_index": 81713,
          "name": "C1'",
          "element": "C",
          "coord": [
            20.12619972229004,
            24.841800689697266,
            24.577899932861328
          ]
        },
        {
          "atom_index": 81714,
          "name": "N9",
          "element": "N",
          "coord": [
            20.223600387573242,
            24.76140022277832,
            24.653900146484375
          ]
        },
        {
          "atom_index": 81715,
          "name": "C8",
          "element": "C",
          "coord": [
            20.354299545288086,
            24.73310089111328,
            24.62310028076172
          ]
        },
        {
          "atom_index": 81716,
          "name": "N7",
          "element": "N",
          "coord": [
            20.415300369262695,
            24.661100387573242,
            24.71190071105957
          ]
        },
        {
          "atom_index": 81717,
          "name": "C5",
          "element": "C",
          "coord": [
            20.318599700927734,
            24.64109992980957,
            24.80660057067871
          ]
        },
        {
          "atom_index": 81718,
          "name": "C6",
          "element": "C",
          "coord": [
            20.325599670410156,
            24.57040023803711,
            24.925899505615234
          ]
        },
        {
          "atom_index": 81719,
          "name": "O6",
          "element": "O",
          "coord": [
            20.422500610351562,
            24.510900497436523,
            24.971399307250977
          ]
        },
        {
          "atom_index": 81720,
          "name": "N1",
          "element": "N",
          "coord": [
            20.206100463867188,
            24.574100494384766,
            24.994199752807617
          ]
        },
        {
          "atom_index": 81721,
          "name": "C2",
          "element": "C",
          "coord": [
            20.093900680541992,
            24.63759994506836,
            24.951400756835938
          ]
        },
        {
          "atom_index": 81722,
          "name": "N2",
          "element": "N",
          "coord": [
            19.9862003326416,
            24.631399154663086,
            25.029499053955078
          ]
        },
        {
          "atom_index": 81723,
          "name": "N3",
          "element": "N",
          "coord": [
            20.08609962463379,
            24.70330047607422,
            24.839399337768555
          ]
        },
        {
          "atom_index": 81724,
          "name": "C4",
          "element": "C",
          "coord": [
            20.201400756835938,
            24.701200485229492,
            24.773300170898438
          ]
        }
      ]
    },
    {
      "id": "B:903",
      "chain": "B",
      "resseq": 903,
      "icode": "",
      "resname": "G",
      "hetflag": " ",
      "sasa": 0.0,
      "atoms": [
        {
          "atom_index": 81725,
          "name": "P",
          "element": "P",
          "coord": [
            20.293500900268555,
            25.262100219726562,
            24.715599060058594
          ]
        },
        {
          "atom_index": 81726,
          "name": "OP1",
          "element": "O",
          "coord": [
            20.28890037536621,
            25.40760040283203,
            24.6924991607666
          ]
        },
        {
          "atom_index": 81727,
          "name": "OP2",
          "element": "O",
          "coord": [
            20.42300033569336,
            25.197200775146484,
            24.746000289916992
          ]
        },
        {
          "atom_index": 81728,
          "name": "O5'",
          "element": "O",
          "coord": [
            20.193199157714844,
            25.232799530029297,
            24.834999084472656
          ]
        },
        {
          "atom_index": 81729,
          "name": "C5'",
          "element": "C",
          "coord": [
            20.066499710083008,
            25.29520034790039,
            24.837900161743164
          ]
        },
        {
          "atom_index": 81730,
          "name": "C4'",
          "element": "C",
          "coord": [
            19.987899780273438,
            25.257699966430664,
            24.960399627685547
          ]
        },
        {
          "atom_index": 81731,
          "name": "O4'",
          "element": "O",
          "coord": [
            19.982999801635742,
            25.11479949951172,
            24.97130012512207
          ]
        },
        {
          "atom_index": 81732,
          "name": "C3'",
          "element": "C",
          "coord": [
            20.044099807739258,
            25.30389976501465,
            25.093799591064453
          ]
        },
        {
          "atom_index": 81733,
          "name": "O3'",
          "element": "O",
          "coord": [
            20.004899978637695,
            25.436399459838867,
            25.125499725341797
          ]
        },
        {
          "atom_index": 81734,
          "name": "C2'",
          "element": "C",
          "coord": [
            19.988300323486328,
            25.20199966430664,
            25.19099998474121
          ]
        },
        {
          "atom_index": 81735,
          "name": "O2'",
          "element": "O",
          "coord": [
            19.85610008239746,
            25.2362003326416,
            25.227500915527344
          ]
        },
        {
          "atom_index": 81736,
          "name": "C1'",
          "element": "C",
          "coord": [
            19.98270034790039,
            25.076900482177734,
            25.106000900268555
          ]
        },
        {
          "atom_index": 81737,
          "name": "N9",
          "element": "N",
          "coord": [
            20.095199584960938,
            24.9862003326416,
            25.126800537109375
          ]
        },
        {
          "atom_index": 81738,
          "name": "C8",
          "element": "C",
          "coord": [
            20.208799362182617,
            24.973100662231445,
            25.05459976196289
          ]
        },
        {
          "atom_index": 81739,
          "name": "N7",
          "element": "N",
          "coord": [
            20.285999298095703,
            24.876699447631836,
            25.096399307250977
          ]
        },
        {
          "atom_index": 81740,
          "name": "C5",
          "element": "C",
          "coord": [
            20.21739959716797,
            24.82349967956543,
            25.201499938964844
          ]
        },
        {
          "atom_index": 81741,
          "name": "C6",
          "element": "C",
          "coord": [
            20.24920082092285,
            24.71739959716797,
            25.286800384521484
          ]
        },
        {
          "atom_index": 81742,
          "name": "O6",
          "element": "O",
          "coord": [
            20.346500396728516,
            24.642000198364258,
            25.290599822998047
          ]
        },
        {
          "atom_index": 81743,
          "name": "N1",
          "element": "N",
          "coord": [
            20.14889907836914,
            24.699600219726562,
            25.378599166870117
          ]
        },
        {
          "atom_index": 81744,
          "name": "C2",
          "element": "C",
          "coord": [
            20.036800384521484,
            24.775999069213867,
            25.387500762939453
          ]
        },
        {
          "atom_index": 81745,
          "name": "N2",
          "element": "N",
          "coord": [
            19.951200485229492,
            24.73780059814453,
            25.479900360107422
          ]
        },
        {
          "atom_index": 81746,
          "name": "N3",
          "element": "N",
          "coord": [
            20.004199981689453,
            24.872400283813477,
            25.3075008392334
          ]
        },
        {
          "atom_index": 81747,
          "name": "C4",
          "element": "C",
          "coord": [
            20.100299835205078,
            24.890100479125977,
            25.21940040588379
          ]
        }
      ]
    },
    {
      "id": "B:904",
      "chain": "B",
      "resseq": 904,
      "icode": "",
      "resname": "U",
      "hetflag": " ",
      "sasa": 0.0,
      "atoms": [
        {
          "atom_index": 81748,
          "name": "P",
          "element": "P",
          "coord": [
            20.095600128173828,
            25.531099319458008,
            25.217599868774414
          ]
        },
        {
          "atom_index": 81749,
          "name": "OP1",
          "element": "O",
          "coord": [
            20.02079963684082,
            25.655399322509766,
            25.241300582885742
          ]
        },
        {
          "atom_index": 81750,
          "name": "OP2",
          "element": "O",
          "coord": [
            20.233800888061523,
            25.53499984741211,
            25.167200088500977
          ]
        },
        {
          "atom_index": 81751,
          "name": "O5'",
          "element": "O",
          "coord": [
            20.096599578857422,
            25.458900451660156,
            25.35770034790039
          ]
        },
        {
          "atom_index": 81752,
          "name": "C5'",
          "element": "C",
          "coord": [
            19.986299514770508,
            25.471900939941406,
            25.445100784301758
          ]
        },
        {
          "atom_index": 81753,
          "name": "C4'",
          "element": "C",
          "coord": [
            20.002099990844727,
            25.380599975585938,
            25.56290054321289
          ]
        },
        {
          "atom_index": 81754,
          "name": "O4'",
          "element": "O",
          "coord": [
            20.023000717163086,
            25.246700286865234,
            25.513399124145508
          ]
        },
        {
          "atom_index": 81755,
          "name": "C3'",
          "element": "C",
          "coord": [
            20.12339973449707,
            25.40760040283203,
            25.64929962158203
          ]
        },
        {
          "atom_index": 81756,
          "name": "O3'",
          "element": "O",
          "coord": [
            20.10110092163086,
            25.51020050048828,
            25.74410057067871
          ]
        },
        {
          "atom_index": 81757,
          "name": "C2'",
          "element": "C",
          "coord": [
            20.15239906311035,
            25.270999908447266,
            25.709400177001953
          ]
        },
        {
          "atom_index": 81758,
          "name": "O2'",
          "element": "O",
          "coord": [
            20.062999725341797,
            25.24410057067871,
            25.815399169921875
          ]
        },
        {
          "atom_index": 81759,
          "name": "C1'",
          "element": "C",
          "coord": [
            20.11479949951172,
            25.178499221801758,
            25.594499588012695
          ]
        },
        {
          "atom_index": 81760,
          "name": "N1",
          "element": "N",
          "coord": [
            20.229999542236328,
            25.13360023498535,
            25.511899948120117
          ]
        },
        {
          "atom_index": 81761,
          "name": "C2",
          "element": "C",
          "coord": [
            20.261499404907227,
            25.00119972229004,
            25.524700164794922
          ]
        },
        {
          "atom_index": 81762,
          "name": "O2",
          "element": "O",
          "coord": [
            20.20050048828125,
            24.928199768066406,
            25.599700927734375
          ]
        },
        {
          "atom_index": 81763,
          "name": "N3",
          "element": "N",
          "coord": [
            20.366100311279297,
            24.95709991455078,
            25.449399948120117
          ]
        },
        {
          "atom_index": 81764,
          "name": "C4",
          "element": "C",
          "coord": [
            20.441499710083008,
            25.029199600219727,
            25.3617000579834
          ]
        },
        {
          "atom_index": 81765,
          "name": "O4",
          "element": "O",
          "coord": [
            20.532100677490234,
            24.97410011291504,
            25.30139923095703
          ]
        },
        {
          "atom_index": 81766,
          "name": "C5",
          "element": "C",
          "coord": [
            20.404399871826172,
            25.16510009765625,
            25.35070037841797
          ]
        },
        {
          "atom_index": 81767,
          "name": "C6",
          "element": "C",
          "coord": [
            20.301599502563477,
            25.21030044555664,
            25.422800064086914
          ]
        }
      ]
    },
    {
      "id": "B:905",
      "chain": "B",
      "resseq": 905,
      "icode": "",
      "resname": "U",
      "hetflag": " ",
      "sasa": 0.0,
      "atoms": [
        {
          "atom_index": 81768,
          "name": "P",
          "element": "P",
          "coord": [
            20.215700149536133,
            25.61750030517578,
            25.777099609375
          ]
        },
        {
          "atom_index": 81769,
          "name": "OP1",
          "element": "O",
          "coord": [
            20.15250015258789,
            25.724300384521484,
            25.855899810791016
          ]
        },
        {
          "atom_index": 81770,
          "name": "OP2",
          "element": "O",
          "coord": [
            20.29450035095215,
            25.653900146484375,
            25.65760040283203
          ]
        },
        {
          "atom_index": 81771,
          "name": "O5'",
          "element": "O",
          "coord": [
            20.311599731445312,
            25.539100646972656,
            25.875499725341797
          ]
        },
        {
          "atom_index": 81772,
          "name": "C5'",
          "element": "C",
          "coord": [
            20.265100479125977,
            25.50079917907715,
            26.003400802612305
          ]
        },
        {
          "atom_index": 81773,
          "name": "C4'",
          "element": "C",
          "coord": [
            20.36720085144043,
            25.419099807739258,
            26.077699661254883
          ]
        },
        {
          "atom_index": 81774,
          "name": "O4'",
          "element": "O",
          "coord": [
            20.379499435424805,
            25.287599563598633,
            26.01849937438965
          ]
        },
        {
          "atom_index": 81775,
          "name": "C3'",
          "element": "C",
          "coord": [
            20.509300231933594,
            25.47130012512207,
            26.077800750732422
          ]
        },
        {
          "atom_index": 81776,
          "name": "O3'",
          "element": "O",
          "coord": [
            20.528600692749023,
            25.57670021057129,
            26.17020034790039
          ]
        },
        {
          "atom_index": 81777,
          "name": "C2'",
          "element": "C",
          "coord": [
            20.587600708007812,
            25.346599578857422,
            26.113300323486328
          ]
        },
        {
          "atom_index": 81778,
          "name": "O2'",
          "element": "O",
          "coord": [
            20.572900772094727,
            25.318099975585938,
            26.251100540161133
          ]
        },
        {
          "atom_index": 81779,
          "name": "C1'",
          "element": "C",
          "coord": [
            20.510400772094727,
            25.239500045776367,
            26.037599563598633
          ]
        },
        {
          "atom_index": 81780,
          "name": "N1",
          "element": "N",
          "coord": [
            20.568700790405273,
            25.204999923706055,
            25.906200408935547
          ]
        },
        {
          "atom_index": 81781,
          "name": "C2",
          "element": "C",
          "coord": [
            20.693899154663086,
            25.149200439453125,
            25.890300750732422
          ]
        },
        {
          "atom_index": 81782,
          "name": "O2",
          "element": "O",
          "coord": [
            20.773700714111328,
            25.12579917907715,
            25.979000091552734
          ]
        },
        {
          "atom_index": 81783,
          "name": "N3",
          "element": "N",
          "coord": [
            20.728700637817383,
            25.120100021362305,
            25.761600494384766
          ]
        },
        {
          "atom_index": 81784,
          "name": "C4",
          "element": "C",
          "coord": [
            20.654199600219727,
            25.13759994506836,
            25.64940071105957
          ]
        },
        {
          "atom_index": 81785,
          "name": "O4",
          "element": "O",
          "coord": [
            20.69860076904297,
            25.106300354003906,
            25.540199279785156
          ]
        },
        {
          "atom_index": 81786,
          "name": "C5",
          "element": "C",
          "coord": [
            20.527599334716797,
            25.19260025024414,
            25.674800872802734
          ]
        },
        {
          "atom_index": 81787,
          "name": "C6",
          "element": "C",
          "coord": [
            20.490699768066406,
            25.22260093688965,
            25.79759979248047
          ]
        }
      ]
    },
    {
      "id": "B:906",
      "chain": "B",
      "resseq": 906,
      "icode": "",
      "resname": "A",
      "hetflag": " ",
      "sasa": 0.0,
      "atoms": [
        {
          "atom_index": 81788,
          "name": "P",
          "element": "P",
          "coord": [
            20.635400772094727,
            25.693099975585938,
            26.1427001953125
          ]
        },
        {
          "atom_index": 81789,
          "name": "OP1",
          "element": "O",
          "coord": [
            20.677499771118164,
            25.740100860595703,
            26.274900436401367
          ]
        },
        {
          "atom_index": 81790,
          "name": "OP2",
          "element": "O",
          "coord": [
            20.585100173950195,
            25.789600372314453,
            26.04330062866211
          ]
        },
        {
          "atom_index": 81791,
          "name": "O5'",
          "element": "O",
          "coord": [
            20.76300048828125,
            25.619600296020508,
            26.084699630737305
          ]
        },
        {
          "atom_index": 81792,
          "name": "C5'",
          "element": "C",
          "coord": [
            20.866199493408203,
            25.57740020751953,
            26.17140007019043
          ]
        },
        {
          "atom_index": 81793,
          "name": "C4'",
          "element": "C",
          "coord": [
            20.989599227905273,
            25.540199279785156,
            26.094600677490234
          ]
        },
        {
          "atom_index": 81794,
          "name": "O4'",
          "element": "O",
          "coord": [
            20.957700729370117,
            25.438499450683594,
            25.997100830078125
          ]
        },
        {
          "atom_index": 81795,
          "name": "C3'",
          "element": "C",
          "coord": [
            21.051000595092773,
            25.65089988708496,
            26.011999130249023
          ]
        },
        {
          "atom_index": 81796,
          "name": "O3'",
          "element": "O",
          "coord": [
            21.131799697875977,
            25.738000869750977,
            26.089000701904297
          ]
        },
        {
          "atom_index": 81797,
          "name": "C2'",
          "element": "C",
          "coord": [
            21.128700256347656,
            25.573200225830078,
            25.907699584960938
          ]
        },
        {
          "atom_index": 81798,
          "name": "O2'",
          "element": "O",
          "coord": [
            21.24570083618164,
            25.52039909362793,
            25.965900421142578
          ]
        },
        {
          "atom_index": 81799,
          "name": "C1'",
          "element": "C",
          "coord": [
            21.03569984436035,
            25.45709991455078,
            25.881399154663086
          ]
        },
        {
          "atom_index": 81800,
          "name": "N9",
          "element": "N",
          "coord": [
            20.94729995727539,
            25.48259925842285,
            25.767000198364258
          ]
        },
        {
          "atom_index": 81801,
          "name": "C8",
          "element": "C",
          "coord": [
            20.815399169921875,
            25.516199111938477,
            25.769500732421875
          ]
        },
        {
          "atom_index": 81802,
          "name": "N7",
          "element": "N",
          "coord": [
            20.76099967956543,
            25.530500411987305,
            25.652000427246094
          ]
        },
        {
          "atom_index": 81803,
          "name": "C5",
          "element": "C",
          "coord": [
            20.86520004272461,
            25.503599166870117,
            25.567800521850586
          ]
        },
        {
          "atom_index": 81804,
          "name": "C6",
          "element": "C",
          "coord": [
            20.872900009155273,
            25.50149917602539,
            25.430599212646484
          ]
        },
        {
          "atom_index": 81805,
          "name": "N6",
          "element": "N",
          "coord": [
            20.768299102783203,
            25.52869987487793,
            25.354900360107422
          ]
        },
        {
          "atom_index": 81806,
          "name": "N1",
          "element": "N",
          "coord": [
            20.98889923095703,
            25.471599578857422,
            25.372499465942383
          ]
        },
        {
          "atom_index": 81807,
          "name": "C2",
          "element": "C",
          "coord": [
            21.092100143432617,
            25.445100784301758,
            25.450599670410156
          ]
        },
        {
          "atom_index": 81808,
          "name": "N3",
          "element": "N",
          "coord": [
            21.09709930419922,
            25.44339942932129,
            25.582700729370117
          ]
        },
        {
          "atom_index": 81809,
          "name": "C4",
          "element": "C",
          "coord": [
            20.979400634765625,
            25.474000930786133,
            25.635299682617188
          ]
        }
      ]
    },
    {
      "id": "B:907",
      "chain": "B",
      "resseq": 907,
      "icode": "",
      "resname": "A",
      "hetflag": " ",
      "sasa": 0.0,
      "atoms": [
        {
          "atom_index": 81810,
          "name": "P",
          "element": "P",
          "coord": [
            21.160900115966797,
            25.88759994506836,
            26.039499282836914
          ]
        },
        {
          "atom_index": 81811,
          "name": "OP1",
          "element": "O",
          "coord": [
            21.23390007019043,
            25.954200744628906,
            26.147899627685547
          ]
        },
        {
          "atom_index": 81812,
          "name": "OP2",
          "element": "O",
          "coord": [
            21.040700912475586,
            25.951000213623047,
            25.98349952697754
          ]
        },
        {
          "atom_index": 81813,
          "name": "O5'",
          "element": "O",
          "coord": [
            21.258499145507812,
            25.86870002746582,
            25.916900634765625
          ]
        },
        {
          "atom_index": 81814,
          "name": "C5'",
          "element": "C",
          "coord": [
            21.39539909362793,
            25.899099349975586,
            25.928699493408203
          ]
        },
        {
          "atom_index": 81815,
          "name": "C4'",
          "element": "C",
          "coord": [
            21.472700119018555,
            25.785900115966797,
            25.989500045776367
          ]
        },
        {
          "atom_index": 81816,
          "name": "O4'",
          "element": "O",
          "coord": [
            21.443700790405273,
            25.662500381469727,
            25.91950035095215
          ]
        },
        {
          "atom_index": 81817,
          "name": "C3'",
          "element": "C",
          "coord": [
            21.622699737548828,
            25.7987003326416,
            25.978200912475586
          ]
        },
        {
          "atom_index": 81818,
          "name": "O3'",
          "element": "O",
          "coord": [
            21.678300857543945,
            25.887399673461914,
            26.07309913635254
          ]
        },
        {
          "atom_index": 81819,
          "name": "C2'",
          "element": "C",
          "coord": [
            21.667299270629883,
            25.654499053955078,
            25.99090003967285
          ]
        },
        {
          "atom_index": 81820,
          "name": "O2'",
          "element": "O",
          "coord": [
            21.651599884033203,
            25.60930061340332,
            26.123899459838867
          ]
        },
        {
          "atom_index": 81821,
          "name": "C1'",
          "element": "C",
          "coord": [
            21.561199188232422,
            25.585899353027344,
            25.90690040588379
          ]
        },
        {
          "atom_index": 81822,
          "name": "N9",
          "element": "N",
          "coord": [
            21.597700119018555,
            25.586299896240234,
            25.764799118041992
          ]
        },
        {
          "atom_index": 81823,
          "name": "C8",
          "element": "C",
          "coord": [
            21.53019905090332,
            25.650100708007812,
            25.665599822998047
          ]
        },
        {
          "atom_index": 81824,
          "name": "N7",
          "element": "N",
          "coord": [
            21.58329963684082,
            25.636600494384766,
            25.547500610351562
          ]
        },
        {
          "atom_index": 81825,
          "name": "C5",
          "element": "C",
          "coord": [
            21.69379997253418,
            25.559200286865234,
            25.571399688720703
          ]
        },
        {
          "atom_index": 81826,
          "name": "C6",
          "element": "C",
          "coord": [
            21.792299270629883,
            25.510499954223633,
            25.487300872802734
          ]
        },
        {
          "atom_index": 81827,
          "name": "N6",
          "element": "N",
          "coord": [
            21.79490089416504,
            25.532699584960938,
            25.357200622558594
          ]
        },
        {
          "atom_index": 81828,
          "name": "N1",
          "element": "N",
          "coord": [
            21.889799118041992,
            25.436100006103516,
            25.540199279785156
          ]
        },
        {
          "atom_index": 81829,
          "name": "C2",
          "element": "C",
          "coord": [
            21.888900756835938,
            25.412700653076172,
            25.67140007019043
          ]
        },
        {
          "atom_index": 81830,
          "name": "N3",
          "element": "N",
          "coord": [
            21.800100326538086,
            25.452999114990234,
            25.760700225830078
          ]
        },
        {
          "atom_index": 81831,
          "name": "C4",
          "element": "C",
          "coord": [
            21.70479965209961,
            25.527599334716797,
            25.704200744628906
          ]
        }
      ]
    },
    {
      "id": "B:908",
      "chain": "B",
      "resseq": 908,
      "icode": "",
      "resname": "A",
      "hetflag": " ",
      "sasa": 0.0,
      "atoms": [
        {
          "atom_index": 81832,
          "name": "P",
          "element": "P",
          "coord": [
            21.744199752807617,
            26.02560043334961,
            26.024599075317383
          ]
        },
        {
          "atom_index": 81833,
          "name": "OP1",
          "element": "O",
          "coord": [
            21.80299949645996,
            26.090099334716797,
            26.143299102783203
          ]
        },
        {
          "atom_index": 81834,
          "name": "OP2",
          "element": "O",
          "coord": [
            21.651199340820312,
            26.103200912475586,
            25.940200805664062
          ]
        },
        {
          "atom_index": 81835,
          "name": "O5'",
          "element": "O",
          "coord": [
            21.864700317382812,
            25.97949981689453,
            25.93280029296875
          ]
        },
        {
          "atom_index": 81836,
          "name": "C5'",
          "element": "C",
          "coord": [
            21.997699737548828,
            26.00160026550293,
            25.974700927734375
          ]
        },
        {
          "atom_index": 81837,
          "name": "C4'",
          "element": "C",
          "coord": [
            22.082700729370117,
            25.879899978637695,
            25.95330047607422
          ]
        },
        {
          "atom_index": 81838,
          "name": "O4'",
          "element": "O",
          "coord": [
            22.00790023803711,
            25.78260040283203,
            25.877399444580078
          ]
        },
        {
          "atom_index": 81839,
          "name": "C3'",
          "element": "C",
          "coord": [
            22.2091007232666,
            25.90250015258789,
            25.872299194335938
          ]
        },
        {
          "atom_index": 81840,
          "name": "O3'",
          "element": "O",
          "coord": [
            22.316600799560547,
            25.947200775146484,
            25.952199935913086
          ]
        },
        {
          "atom_index": 81841,
          "name": "C2'",
          "element": "C",
          "coord": [
            22.234100341796875,
            25.766700744628906,
            25.810400009155273
          ]
        },
        {
          "atom_index": 81842,
          "name": "O2'",
          "element": "O",
          "coord": [
            22.292699813842773,
            25.680200576782227,
            25.905799865722656
          ]
        },
        {
          "atom_index": 81843,
          "name": "C1'",
          "element": "C",
          "coord": [
            22.091999053955078,
            25.7185001373291,
            25.78510093688965
          ]
        },
        {
          "atom_index": 81844,
          "name": "N9",
          "element": "N",
          "coord": [
            22.041500091552734,
            25.749399185180664,
            25.650400161743164
          ]
        },
        {
          "atom_index": 81845,
          "name": "C8",
          "element": "C",
          "coord": [
            21.925899505615234,
            25.816499710083008,
            25.62459945678711
          ]
        },
        {
          "atom_index": 81846,
          "name": "N7",
          "element": "N",
          "coord": [
            21.896799087524414,
            25.829200744628906,
            25.49850082397461
          ]
        },
        {
          "atom_index": 81847,
          "name": "C5",
          "element": "C",
          "coord": [
            22.0,
            25.763900756835938,
            25.437299728393555
          ]
        },
        {
          "atom_index": 81848,
          "name": "C6",
          "element": "C",
          "coord": [
            22.02739906311035,
            25.741600036621094,
            25.303499221801758
          ]
        },
        {
          "atom_index": 81849,
          "name": "N6",
          "element": "N",
          "coord": [
            21.950700759887695,
            25.784900665283203,
            25.20439910888672
          ]
        },
        {
          "atom_index": 81850,
          "name": "N1",
          "element": "N",
          "coord": [
            22.137399673461914,
            25.672800064086914,
            25.273099899291992
          ]
        },
        {
          "atom_index": 81851,
          "name": "C2",
          "element": "C",
          "coord": [
            22.214399337768555,
            25.628000259399414,
            25.37179946899414
          ]
        },
        {
          "atom_index": 81852,
          "name": "N3",
          "element": "N",
          "coord": [
            22.198999404907227,
            25.64299964904785,
            25.502099990844727
          ]
        },
        {
          "atom_index": 81853,
          "name": "C4",
          "element": "C",
          "coord": [
            22.087900161743164,
            25.711200714111328,
            25.528400421142578
          ]
        }
      ]
    },
    {
      "id": "B:909",
      "chain": "B",
      "resseq": 909,
      "icode": "",
      "resname": "A",
      "hetflag": " ",
      "sasa": 0.0,
      "atoms": [
        {
          "atom_index": 81854,
          "name": "P",
          "element": "P",
          "coord": [
            22.3789005279541,
            26.09280014038086,
            25.930200576782227
          ]
        },
        {
          "atom_index": 81855,
          "name": "OP1",
          "element": "O",
          "coord": [
            22.46769905090332,
            26.119600296020508,
            26.04439926147461
          ]
        },
        {
          "atom_index": 81856,
          "name": "OP2",
          "element": "O",
          "coord": [
            22.27280044555664,
            26.190799713134766,
            25.899900436401367
          ]
        },
        {
          "atom_index": 81857,
          "name": "O5'",
          "element": "O",
          "coord": [
            22.468299865722656,
            26.07390022277832,
            25.800899505615234
          ]
        },
        {
          "atom_index": 81858,
          "name": "C5'",
          "element": "C",
          "coord": [
            22.59760093688965,
            26.01810073852539,
            25.81170082092285
          ]
        },
        {
          "atom_index": 81859,
          "name": "C4'",
          "element": "C",
          "coord": [
            22.625499725341797,
            25.916799545288086,
            25.703699111938477
          ]
        },
        {
          "atom_index": 81860,
          "name": "O4'",
          "element": "O",
          "coord": [
            22.50320053100586,
            25.871700286865234,
            25.642099380493164
          ]
        },
        {
          "atom_index": 81861,
          "name": "C3'",
          "element": "C",
          "coord": [
            22.70840072631836,
            25.96380043029785,
            25.586700439453125
          ]
        },
        {
          "atom_index": 81862,
          "name": "O3'",
          "element": "O",
          "coord": [
            22.84600067138672,
            25.968599319458008,
            25.617900848388672
          ]
        },
        {
          "atom_index": 81863,
          "name": "C2'",
          "element": "C",
          "coord": [
            22.67609977722168,
            25.86050033569336,
            25.480199813842773
          ]
        },
        {
          "atom_index": 81864,
          "name": "O2'",
          "element": "O",
          "coord": [
            22.752500534057617,
            25.74340057373047,
            25.500999450683594
          ]
        },
        {
          "atom_index": 81865,
          "name": "C1'",
          "element": "C",
          "coord": [
            22.531099319458008,
            25.8257999420166,
            25.511999130249023
          ]
        },
        {
          "atom_index": 81866,
          "name": "N9",
          "element": "N",
          "coord": [
            22.431800842285156,
            25.879100799560547,
            25.416799545288086
          ]
        },
        {
          "atom_index": 81867,
          "name": "C8",
          "element": "C",
          "coord": [
            22.31439971923828,
            25.93600082397461,
            25.454099655151367
          ]
        },
        {
          "atom_index": 81868,
          "name": "N7",
          "element": "N",
          "coord": [
            22.236799240112305,
            25.972299575805664,
            25.356199264526367
          ]
        },
        {
          "atom_index": 81869,
          "name": "C5",
          "element": "C",
          "coord": [
            22.30820083618164,
            25.936899185180664,
            25.245100021362305
          ]
        },
        {
          "atom_index": 81870,
          "name": "C6",
          "element": "C",
          "coord": [
            22.279199600219727,
            25.950300216674805,
            25.10930061340332
          ]
        },
        {
          "atom_index": 81871,
          "name": "N6",
          "element": "N",
          "coord": [
            22.167999267578125,
            26.005199432373047,
            25.061899185180664
          ]
        },
        {
          "atom_index": 81872,
          "name": "N1",
          "element": "N",
          "coord": [
            22.368900299072266,
            25.906099319458008,
            25.020700454711914
          ]
        },
        {
          "atom_index": 81873,
          "name": "C2",
          "element": "C",
          "coord": [
            22.480199813842773,
            25.85070037841797,
            25.067899703979492
          ]
        },
        {
          "atom_index": 81874,
          "name": "N3",
          "element": "N",
          "coord": [
            22.518199920654297,
            25.83180046081543,
            25.193199157714844
          ]
        },
        {
          "atom_index": 81875,
          "name": "C4",
          "element": "C",
          "coord": [
            22.427600860595703,
            25.877899169921875,
            25.279499053955078
          ]
        }
      ]
    },
    {
      "id": "B:910",
      "chain": "B",
      "resseq": 910,
      "icode": "",
      "resname": "C",
      "hetflag": " ",
      "sasa": 0.0,
      "atoms": [
        {
          "atom_index": 81876,
          "name": "P",
          "element": "P",
          "coord": [
            22.923799514770508,
            26.10849952697754,
            25.61910057067871
          ]
        },
        {
          "atom_index": 81877,
          "name": "OP1",
          "element": "O",
          "coord": [
            23.06879997253418,
            26.083900451660156,
            25.6023006439209
          ]
        },
        {
          "atom_index": 81878,
          "name": "OP2",
          "element": "O",
          "coord": [
            22.87380027770996,
            26.185300827026367,
            25.734800338745117
          ]
        },
        {
          "atom_index": 81879,
          "name": "O5'",
          "element": "O",
          "coord": [
            22.875200271606445,
            26.180400848388672,
            25.486499786376953
          ]
        },
        {
          "atom_index": 81880,
          "name": "C5'",
          "element": "C",
          "coord": [
            22.96929931640625,
            26.21619987487793,
            25.387500762939453
          ]
        },
        {
          "atom_index": 81881,
          "name": "C4'",
          "element": "C",
          "coord": [
            22.90730094909668,
            26.216899871826172,
            25.250900268554688
          ]
        },
        {
          "atom_index": 81882,
          "name": "O4'",
          "element": "O",
          "coord": [
            22.776899337768555,
            26.155000686645508,
            25.255399703979492
          ]
        },
        {
          "atom_index": 81883,
          "name": "C3'",
          "element": "C",
          "coord": [
            22.881099700927734,
            26.353500366210938,
            25.19260025024414
          ]
        },
        {
          "atom_index": 81884,
          "name": "O3'",
          "element": "O",
          "coord": [
            22.997299194335938,
            26.407100677490234,
            25.132699966430664
          ]
        },
        {
          "atom_index": 81885,
          "name": "C2'",
          "element": "C",
          "coord": [
            22.77050018310547,
            26.326400756835938,
            25.092500686645508
          ]
        },
        {
          "atom_index": 81886,
          "name": "O2'",
          "element": "O",
          "coord": [
            22.824800491333008,
            26.27359962463379,
            24.97330093383789
          ]
        },
        {
          "atom_index": 81887,
          "name": "C1'",
          "element": "C",
          "coord": [
            22.691699981689453,
            26.215299606323242,
            25.161100387573242
          ]
        },
        {
          "atom_index": 81888,
          "name": "N1",
          "element": "N",
          "coord": [
            22.569799423217773,
            26.260900497436523,
            25.231300354003906
          ]
        },
        {
          "atom_index": 81889,
          "name": "C2",
          "element": "C",
          "coord": [
            22.45840072631836,
            26.319400787353516,
            25.17009925842285
          ]
        },
        {
          "atom_index": 81890,
          "name": "O2",
          "element": "O",
          "coord": [
            22.4552001953125,
            26.341100692749023,
            25.0487003326416
          ]
        },
        {
          "atom_index": 81891,
          "name": "N3",
          "element": "N",
          "coord": [
            22.3528995513916,
            26.354400634765625,
            25.245800018310547
          ]
        },
        {
          "atom_index": 81892,
          "name": "C4",
          "element": "C",
          "coord": [
            22.354400634765625,
            26.330900192260742,
            25.375499725341797
          ]
        },
        {
          "atom_index": 81893,
          "name": "N4",
          "element": "N",
          "coord": [
            22.250200271606445,
            26.366199493408203,
            25.44860076904297
          ]
        },
        {
          "atom_index": 81894,
          "name": "C5",
          "element": "C",
          "coord": [
            22.463600158691406,
            26.27050018310547,
            25.439599990844727
          ]
        },
        {
          "atom_index": 81895,
          "name": "C6",
          "element": "C",
          "coord": [
            22.566699981689453,
            26.236900329589844,
            25.364099502563477
          ]
        }
      ]
    },
    {
      "id": "B:911",
      "chain": "B",
      "resseq": 911,
      "icode": "",
      "resname": "U",
      "hetflag": " ",
      "sasa": 0.0,
      "atoms": [
        {
          "atom_index": 81896,
          "name": "P",
          "element": "P",
          "coord": [
            23.048799514770508,
            26.55389976501465,
            25.170400619506836
          ]
        },
        {
          "atom_index": 81897,
          "name": "OP1",
          "element": "O",
          "coord": [
            23.186599731445312,
            26.566200256347656,
            25.12019920349121
          ]
        },
        {
          "atom_index": 81898,
          "name": "OP2",
          "element": "O",
          "coord": [
            23.0216007232666,
            26.58049964904785,
            25.31279945373535
          ]
        },
        {
          "atom_index": 81899,
          "name": "O5'",
          "element": "O",
          "coord": [
            22.957300186157227,
            26.64929962158203,
            25.083099365234375
          ]
        },
        {
          "atom_index": 81900,
          "name": "C5'",
          "element": "C",
          "coord": [
            22.936100006103516,
            26.62220001220703,
            24.945999145507812
          ]
        },
        {
          "atom_index": 81901,
          "name": "C4'",
          "element": "C",
          "coord": [
            22.81100082397461,
            26.688899993896484,
            24.8966007232666
          ]
        },
        {
          "atom_index": 81902,
          "name": "O4'",
          "element": "O",
          "coord": [
            22.694700241088867,
            26.624000549316406,
            24.950300216674805
          ]
        },
        {
          "atom_index": 81903,
          "name": "C3'",
          "element": "C",
          "coord": [
            22.79520034790039,
            26.83340072631836,
            24.93720054626465
          ]
        },
        {
          "atom_index": 81904,
          "name": "O3'",
          "element": "O",
          "coord": [
            22.866500854492188,
            26.917299270629883,
            24.84910011291504
          ]
        },
        {
          "atom_index": 81905,
          "name": "C2'",
          "element": "C",
          "coord": [
            22.644899368286133,
            26.854900360107422,
            24.93079948425293
          ]
        },
        {
          "atom_index": 81906,
          "name": "O2'",
          "element": "O",
          "coord": [
            22.605300903320312,
            26.886499404907227,
            24.798900604248047
          ]
        },
        {
          "atom_index": 81907,
          "name": "C1'",
          "element": "C",
          "coord": [
            22.590499877929688,
            26.71660041809082,
            24.963199615478516
          ]
        },
        {
          "atom_index": 81908,
          "name": "N1",
          "element": "N",
          "coord": [
            22.5310001373291,
            26.702999114990234,
            25.097200393676758
          ]
        },
        {
          "atom_index": 81909,
          "name": "C2",
          "element": "C",
          "coord": [
            22.40239906311035,
            26.74489974975586,
            25.11479949951172
          ]
        },
        {
          "atom_index": 81910,
          "name": "O2",
          "element": "O",
          "coord": [
            22.33799934387207,
            26.798799514770508,
            25.027299880981445
          ]
        },
        {
          "atom_index": 81911,
          "name": "N3",
          "element": "N",
          "coord": [
            22.350299835205078,
            26.724300384521484,
            25.239299774169922
          ]
        },
        {
          "atom_index": 81912,
          "name": "C4",
          "element": "C",
          "coord": [
            22.411800384521484,
            26.665000915527344,
            25.34600067138672
          ]
        },
        {
          "atom_index": 81913,
          "name": "O4",
          "element": "O",
          "coord": [
            22.35070037841797,
            26.653900146484375,
            25.45170021057129
          ]
        },
        {
          "atom_index": 81914,
          "name": "C5",
          "element": "C",
          "coord": [
            22.544200897216797,
            26.621599197387695,
            25.319700241088867
          ]
        },
        {
          "atom_index": 81915,
          "name": "C6",
          "element": "C",
          "coord": [
            22.59709930419922,
            26.640899658203125,
            25.198699951171875
          ]
        }
      ]
    },
    {
      "id": "B:912",
      "chain": "B",
      "resseq": 912,
      "icode": "",
      "resname": "C",
      "hetflag": " ",
      "sasa": 0.0,
      "atoms": [
        {
          "atom_index": 81916,
          "name": "P",
          "element": "P",
          "coord": [
            22.920499801635742,
            27.05970001220703,
            24.89620018005371
          ]
        },
        {
          "atom_index": 81917,
          "name": "OP1",
          "element": "O",
          "coord": [
            23.014699935913086,
            27.10409927368164,
            24.791799545288086
          ]
        },
        {
          "atom_index": 81918,
          "name": "OP2",
          "element": "O",
          "coord": [
            22.96739959716797,
            27.050100326538086,
            25.035999298095703
          ]
        },
        {
          "atom_index": 81919,
          "name": "O5'",
          "element": "O",
          "coord": [
            22.791900634765625,
            27.15239906311035,
            24.888500213623047
          ]
        },
        {
          "atom_index": 81920,
          "name": "C5'",
          "element": "C",
          "coord": [
            22.73889923095703,
            27.1914005279541,
            24.7632999420166
          ]
        },
        {
          "atom_index": 81921,
          "name": "C4'",
          "element": "C",
          "coord": [
            22.62150001525879,
            27.283300399780273,
            24.780899047851562
          ]
        },
        {
          "atom_index": 81922,
          "name": "O4'",
          "element": "O",
          "coord": [
            22.51110076904297,
            27.208599090576172,
            24.835800170898438
          ]
        },
        {
          "atom_index": 81923,
          "name": "C3'",
          "element": "C",
          "coord": [
            22.64189910888672,
            27.3976993560791,
            24.878299713134766
          ]
        },
        {
          "atom_index": 81924,
          "name": "O3'",
          "element": "O",
          "coord": [
            22.703699111938477,
            27.509300231933594,
            24.81730079650879
          ]
        },
        {
          "atom_index": 81925,
          "name": "C2'",
          "element": "C",
          "coord": [
            22.500699996948242,
            27.42729949951172,
            24.92609977722168
          ]
        },
        {
          "atom_index": 81926,
          "name": "O2'",
          "element": "O",
          "coord": [
            22.434600830078125,
            27.507400512695312,
            24.829700469970703
          ]
        },
        {
          "atom_index": 81927,
          "name": "C1'",
          "element": "C",
          "coord": [
            22.436100006103516,
            27.289199829101562,
            24.92300033569336
          ]
        },
        {
          "atom_index": 81928,
          "name": "N1",
          "element": "N",
          "coord": [
            22.426599502563477,
            27.218700408935547,
            25.052799224853516
          ]
        },
        {
          "atom_index": 81929,
          "name": "C2",
          "element": "C",
          "coord": [
            22.305700302124023,
            27.212200164794922,
            25.1205997467041
          ]
        },
        {
          "atom_index": 81930,
          "name": "O2",
          "element": "O",
          "coord": [
            22.208999633789062,
            27.27389907836914,
            25.07939910888672
          ]
        },
        {
          "atom_index": 81931,
          "name": "N3",
          "element": "N",
          "coord": [
            22.29599952697754,
            27.143199920654297,
            25.235700607299805
          ]
        },
        {
          "atom_index": 81932,
          "name": "C4",
          "element": "C",
          "coord": [
            22.40180015563965,
            27.078399658203125,
            25.282499313354492
          ]
        },
        {
          "atom_index": 81933,
          "name": "N4",
          "element": "N",
          "coord": [
            22.39150047302246,
            27.010000228881836,
            25.395700454711914
          ]
        },
        {
          "atom_index": 81934,
          "name": "C5",
          "element": "C",
          "coord": [
            22.52549934387207,
            27.07939910888672,
            25.21540069580078
          ]
        },
        {
          "atom_index": 81935,
          "name": "C6",
          "element": "C",
          "coord": [
            22.53179931640625,
            27.14900016784668,
            25.10219955444336
          ]
        }
      ]
    },
    {
      "id": "B:913",
      "chain": "B",
      "resseq": 913,
      "icode": "",
      "resname": "A",
      "hetflag": " ",
      "sasa": 0.0,
      "atoms": [
        {
          "atom_index": 81936,
          "name": "P",
          "element": "P",
          "coord": [
            22.797500610351562,
            27.60810089111328,
            24.901899337768555
          ]
        },
        {
          "atom_index": 81937,
          "name": "OP1",
          "element": "O",
          "coord": [
            22.887500762939453,
            27.676700592041016,
            24.807300567626953
          ]
        },
        {
          "atom_index": 81938,
          "name": "OP2",
          "element": "O",
          "coord": [
            22.85580062866211,
            27.534900665283203,
            25.016300201416016
          ]
        },
        {
          "atom_index": 81939,
          "name": "O5'",
          "element": "O",
          "coord": [
            22.695899963378906,
            27.715999603271484,
            24.958999633789062
          ]
        },
        {
          "atom_index": 81940,
          "name": "C5'",
          "element": "C",
          "coord": [
            22.608800888061523,
            27.787500381469727,
            24.872100830078125
          ]
        },
        {
          "atom_index": 81941,
          "name": "C4'",
          "element": "C",
          "coord": [
            22.49139976501465,
            27.848499298095703,
            24.945600509643555
          ]
        },
        {
          "atom_index": 81942,
          "name": "O4'",
          "element": "O",
          "coord": [
            22.4335994720459,
            27.751699447631836,
            25.037399291992188
          ]
        },
        {
          "atom_index": 81943,
          "name": "C3'",
          "element": "C",
          "coord": [
            22.52090072631836,
            27.971900939941406,
            25.030099868774414
          ]
        },
        {
          "atom_index": 81944,
          "name": "O3'",
          "element": "O",
          "coord": [
            22.401100158691406,
            28.047500610351562,
            25.03820037841797
          ]
        },
        {
          "atom_index": 81945,
          "name": "C2'",
          "element": "C",
          "coord": [
            22.5398006439209,
            27.911100387573242,
            25.16710090637207
          ]
        },
        {
          "atom_index": 81946,
          "name": "O2'",
          "element": "O",
          "coord": [
            22.524599075317383,
            28.002099990844727,
            25.272899627685547
          ]
        },
        {
          "atom_index": 81947,
          "name": "C1'",
          "element": "C",
          "coord": [
            22.42840003967285,
            27.808900833129883,
            25.165599822998047
          ]
        },
        {
          "atom_index": 81948,
          "name": "N9",
          "element": "N",
          "coord": [
            22.440200805664062,
            27.7052001953125,
            25.26580047607422
          ]
        },
        {
          "atom_index": 81949,
          "name": "C8",
          "element": "C",
          "coord": [
            22.549999237060547,
            27.633699417114258,
            25.29990005493164
          ]
        },
        {
          "atom_index": 81950,
          "name": "N7",
          "element": "N",
          "coord": [
            22.527999877929688,
            27.547500610351562,
            25.39539909362793
          ]
        },
        {
          "atom_index": 81951,
          "name": "C5",
          "element": "C",
          "coord": [
            22.395099639892578,
            27.566600799560547,
            25.425199508666992
          ]
        },
        {
          "atom_index": 81952,
          "name": "C6",
          "element": "C",
          "coord": [
            22.310800552368164,
            27.506399154663086,
            25.517900466918945
          ]
        },
        {
          "atom_index": 81953,
          "name": "N6",
          "element": "N",
          "coord": [
            22.35099983215332,
            27.410600662231445,
            25.60070037841797
          ]
        },
        {
          "atom_index": 81954,
          "name": "N1",
          "element": "N",
          "coord": [
            22.1835994720459,
            27.548099517822266,
            25.523099899291992
          ]
        },
        {
          "atom_index": 81955,
          "name": "C2",
          "element": "C",
          "coord": [
            22.14459991455078,
            27.64419937133789,
            25.439599990844727
          ]
        },
        {
          "atom_index": 81956,
          "name": "N3",
          "element": "N",
          "coord": [
            22.21500015258789,
            27.70800018310547,
            25.34779930114746
          ]
        },
        {
          "atom_index": 81957,
          "name": "C4",
          "element": "C",
          "coord": [
            22.34000015258789,
            27.66360092163086,
            25.34630012512207
          ]
        }
      ]
    },
    {
      "id": "B:914",
      "chain": "B",
      "resseq": 914,
      "icode": "",
      "resname": "A",
      "hetflag": " ",
      "sasa": 0.0,
      "atoms": [
        {
          "atom_index": 81958,
          "name": "P",
          "element": "P",
          "coord": [
            22.371999740600586,
            28.17449951171875,
            24.94580078125
          ]
        },
        {
          "atom_index": 81959,
          "name": "OP1",
          "element": "O",
          "coord": [
            22.383499145507812,
            28.138599395751953,
            24.803499221801758
          ]
        },
        {
          "atom_index": 81960,
          "name": "OP2",
          "element": "O",
          "coord": [
            22.44890022277832,
            28.289400100708008,
            24.9955997467041
          ]
        },
        {
          "atom_index": 81961,
          "name": "O5'",
          "element": "O",
          "coord": [
            22.219499588012695,
            28.202899932861328,
            24.977800369262695
          ]
        },
        {
          "atom_index": 81962,
          "name": "C5'",
          "element": "C",
          "coord": [
            22.11590003967285,
            28.157499313354492,
            24.89240074157715
          ]
        },
        {
          "atom_index": 81963,
          "name": "C4'",
          "element": "C",
          "coord": [
            22.093599319458008,
            28.008699417114258,
            24.89699935913086
          ]
        },
        {
          "atom_index": 81964,
          "name": "O4'",
          "element": "O",
          "coord": [
            22.103700637817383,
            27.95800018310547,
            25.03219985961914
          ]
        },
        {
          "atom_index": 81965,
          "name": "C3'",
          "element": "C",
          "coord": [
            21.95549964904785,
            27.964399337768555,
            24.854000091552734
          ]
        },
        {
          "atom_index": 81966,
          "name": "O3'",
          "element": "O",
          "coord": [
            21.93560028076172,
            27.96820068359375,
            24.71430015563965
          ]
        },
        {
          "atom_index": 81967,
          "name": "C2'",
          "element": "C",
          "coord": [
            21.946800231933594,
            27.825700759887695,
            24.91349983215332
          ]
        },
        {
          "atom_index": 81968,
          "name": "O2'",
          "element": "O",
          "coord": [
            22.024799346923828,
            27.734399795532227,
            24.83880043029785
          ]
        },
        {
          "atom_index": 81969,
          "name": "C1'",
          "element": "C",
          "coord": [
            22.016799926757812,
            27.847299575805664,
            25.04640007019043
          ]
        },
        {
          "atom_index": 81970,
          "name": "N9",
          "element": "N",
          "coord": [
            21.925199508666992,
            27.8710994720459,
            25.158700942993164
          ]
        },
        {
          "atom_index": 81971,
          "name": "C8",
          "element": "C",
          "coord": [
            21.92690086364746,
            27.979400634765625,
            25.240100860595703
          ]
        },
        {
          "atom_index": 81972,
          "name": "N7",
          "element": "N",
          "coord": [
            21.8435001373291,
            27.974000930786133,
            25.339500427246094
          ]
        },
        {
          "atom_index": 81973,
          "name": "C5",
          "element": "C",
          "coord": [
            21.78700065612793,
            27.850500106811523,
            25.32659912109375
          ]
        },
        {
          "atom_index": 81974,
          "name": "C6",
          "element": "C",
          "coord": [
            21.690900802612305,
            27.782400131225586,
            25.400800704956055
          ]
        },
        {
          "atom_index": 81975,
          "name": "N6",
          "element": "N",
          "coord": [
            21.62969970703125,
            27.831499099731445,
            25.506999969482422
          ]
        },
        {
          "atom_index": 81976,
          "name": "N1",
          "element": "N",
          "coord": [
            21.65570068359375,
            27.660499572753906,
            25.36240005493164
          ]
        },
        {
          "atom_index": 81977,
          "name": "C2",
          "element": "C",
          "coord": [
            21.716100692749023,
            27.61009979248047,
            25.255699157714844
          ]
        },
        {
          "atom_index": 81978,
          "name": "N3",
          "element": "N",
          "coord": [
            21.808500289916992,
            27.663999557495117,
            25.177900314331055
          ]
        },
        {
          "atom_index": 81979,
          "name": "C4",
          "element": "C",
          "coord": [
            21.843000411987305,
            27.78380012512207,
            25.22170066833496
          ]
        }
      ]
    },
    {
      "id": "B:915",
      "chain": "B",
      "resseq": 915,
      "icode": "",
      "resname": "A",
      "hetflag": " ",
      "sasa": 0.0,
      "atoms": [
        {
          "atom_index": 81980,
          "name": "P",
          "element": "P",
          "coord": [
            21.794599533081055,
            28.01609992980957,
            24.65410041809082
          ]
        },
        {
          "atom_index": 81981,
          "name": "OP1",
          "element": "O",
          "coord": [
            21.806499481201172,
            28.001100540161133,
            24.50790023803711
          ]
        },
        {
          "atom_index": 81982,
          "name": "OP2",
          "element": "O",
          "coord": [
            21.751800537109375,
            28.14389991760254,
            24.712400436401367
          ]
        },
        {
          "atom_index": 81983,
          "name": "O5'",
          "element": "O",
          "coord": [
            21.689899444580078,
            27.91010093688965,
            24.709299087524414
          ]
        },
        {
          "atom_index": 81984,
          "name": "C5'",
          "element": "C",
          "coord": [
            21.665800094604492,
            27.791200637817383,
            24.636699676513672
          ]
        },
        {
          "atom_index": 81985,
          "name": "C4'",
          "element": "C",
          "coord": [
            21.564800262451172,
            27.70159912109375,
            24.702800750732422
          ]
        },
        {
          "atom_index": 81986,
          "name": "O4'",
          "element": "O",
          "coord": [
            21.599199295043945,
            27.676700592041016,
            24.84040069580078
          ]
        },
        {
          "atom_index": 81987,
          "name": "C3'",
          "element": "C",
          "coord": [
            21.422399520874023,
            27.75119972229004,
            24.711700439453125
          ]
        },
        {
          "atom_index": 81988,
          "name": "O3'",
          "element": "O",
          "coord": [
            21.354400634765625,
            27.743999481201172,
            24.58799934387207
          ]
        },
        {
          "atom_index": 81989,
          "name": "C2'",
          "element": "C",
          "coord": [
            21.36479949951172,
            27.656999588012695,
            24.815099716186523
          ]
        },
        {
          "atom_index": 81990,
          "name": "O2'",
          "element": "O",
          "coord": [
            21.336700439453125,
            27.531999588012695,
            24.755300521850586
          ]
        },
        {
          "atom_index": 81991,
          "name": "C1'",
          "element": "C",
          "coord": [
            21.482900619506836,
            27.639400482177734,
            24.909799575805664
          ]
        },
        {
          "atom_index": 81992,
          "name": "N9",
          "element": "N",
          "coord": [
            21.467899322509766,
            27.721099853515625,
            25.03019905090332
          ]
        },
        {
          "atom_index": 81993,
          "name": "C8",
          "element": "C",
          "coord": [
            21.534299850463867,
            27.83340072631836,
            25.066099166870117
          ]
        },
        {
          "atom_index": 81994,
          "name": "N7",
          "element": "N",
          "coord": [
            21.49690055847168,
            27.882099151611328,
            25.18079948425293
          ]
        },
        {
          "atom_index": 81995,
          "name": "C5",
          "element": "C",
          "coord": [
            21.401199340820312,
            27.79400062561035,
            25.222299575805664
          ]
        },
        {
          "atom_index": 81996,
          "name": "C6",
          "element": "C",
          "coord": [
            21.32430076599121,
            27.787599563598633,
            25.33650016784668
          ]
        },
        {
          "atom_index": 81997,
          "name": "N6",
          "element": "N",
          "coord": [
            21.332199096679688,
            27.879100799560547,
            25.431400299072266
          ]
        },
        {
          "atom_index": 81998,
          "name": "N1",
          "element": "N",
          "coord": [
            21.234699249267578,
            27.688400268554688,
            25.34980010986328
          ]
        },
        {
          "atom_index": 81999,
          "name": "C2",
          "element": "C",
          "coord": [
            21.226299285888672,
            27.597400665283203,
            25.253000259399414
          ]
        },
        {
          "atom_index": 82000,
          "name": "N3",
          "element": "N",
          "coord": [
            21.29599952697754,
            27.59269905090332,
            25.140499114990234
          ]
        },
        {
          "atom_index": 82001,
          "name": "C4",
          "element": "C",
          "coord": [
            21.382200241088867,
            27.694299697875977,
            25.131900787353516
          ]
        }
      ]
    },
    {
      "id": "B:916",
      "chain": "B",
      "resseq": 916,
      "icode": "",
      "resname": "U",
      "hetflag": " ",
      "sasa": 0.0,
      "atoms": [
        {
          "atom_index": 82002,
          "name": "P",
          "element": "P",
          "coord": [
            21.23430061340332,
            27.843900680541992,
            24.551700592041016
          ]
        },
        {
          "atom_index": 82003,
          "name": "OP1",
          "element": "O",
          "coord": [
            21.14889907836914,
            27.771900177001953,
            24.456600189208984
          ]
        },
        {
          "atom_index": 82004,
          "name": "OP2",
          "element": "O",
          "coord": [
            21.286399841308594,
            27.977500915527344,
            24.517000198364258
          ]
        },
        {
          "atom_index": 82005,
          "name": "O5'",
          "element": "O",
          "coord": [
            21.148099899291992,
            27.856599807739258,
            24.68400001525879
          ]
        },
        {
          "atom_index": 82006,
          "name": "C5'",
          "element": "C",
          "coord": [
            21.034900665283203,
            27.77400016784668,
            24.703399658203125
          ]
        },
        {
          "atom_index": 82007,
          "name": "C4'",
          "element": "C",
          "coord": [
            20.975900650024414,
            27.791900634765625,
            24.840599060058594
          ]
        },
        {
          "atom_index": 82008,
          "name": "O4'",
          "element": "O",
          "coord": [
            21.079599380493164,
            27.82819938659668,
            24.934099197387695
          ]
        },
        {
          "atom_index": 82009,
          "name": "C3'",
          "element": "C",
          "coord": [
            20.875200271606445,
            27.903400421142578,
            24.853900909423828
          ]
        },
        {
          "atom_index": 82010,
          "name": "O3'",
          "element": "O",
          "coord": [
            20.748199462890625,
            27.86870002746582,
            24.80579948425293
          ]
        },
        {
          "atom_index": 82011,
          "name": "C2'",
          "element": "C",
          "coord": [
            20.8794002532959,
            27.933799743652344,
            25.002500534057617
          ]
        },
        {
          "atom_index": 82012,
          "name": "O2'",
          "element": "O",
          "coord": [
            20.806800842285156,
            27.83609962463379,
            25.07379913330078
          ]
        },
        {
          "atom_index": 82013,
          "name": "C1'",
          "element": "C",
          "coord": [
            21.026899337768555,
            27.912500381469727,
            25.033599853515625
          ]
        },
        {
          "atom_index": 82014,
          "name": "N1",
          "element": "N",
          "coord": [
            21.106399536132812,
            28.037099838256836,
            25.039100646972656
          ]
        },
        {
          "atom_index": 82015,
          "name": "C2",
          "element": "C",
          "coord": [
            21.154199600219727,
            28.067699432373047,
            25.161699295043945
          ]
        },
        {
          "atom_index": 82016,
          "name": "O2",
          "element": "O",
          "coord": [
            21.13089942932129,
            28.000600814819336,
            25.257999420166016
          ]
        },
        {
          "atom_index": 82017,
          "name": "N3",
          "element": "N",
          "coord": [
            21.229299545288086,
            28.17970085144043,
            25.169200897216797
          ]
        },
        {
          "atom_index": 82018,
          "name": "C4",
          "element": "C",
          "coord": [
            21.261499404907227,
            28.264799118041992,
            25.0674991607666
          ]
        },
        {
          "atom_index": 82019,
          "name": "O4",
          "element": "O",
          "coord": [
            21.330699920654297,
            28.36319923400879,
            25.09119987487793
          ]
        },
        {
          "atom_index": 82020,
          "name": "C5",
          "element": "C",
          "coord": [
            21.209199905395508,
            28.228500366210938,
            24.941499710083008
          ]
        },
        {
          "atom_index": 82021,
          "name": "C6",
          "element": "C",
          "coord": [
            21.136699676513672,
            28.118099212646484,
            24.933300018310547
          ]
        }
      ]
    },
    {
      "id": "B:917",
      "chain": "B",
      "resseq": 917,
      "icode": "",
      "resname": "G",
      "hetflag": " ",
      "sasa": 0.0,
      "atoms": [
        {
          "atom_index": 82022,
          "name": "P",
          "element": "P",
          "coord": [
            20.6742000579834,
            27.967899322509766,
            24.705699920654297
          ]
        },
        {
          "atom_index": 82023,
          "name": "OP1",
          "element": "O",
          "coord": [
            20.575899124145508,
            27.88949966430664,
            24.629600524902344
          ]
        },
        {
          "atom_index": 82024,
          "name": "OP2",
          "element": "O",
          "coord": [
            20.7731990814209,
            28.05120086669922,
            24.635900497436523
          ]
        },
        {
          "atom_index": 82025,
          "name": "O5'",
          "element": "O",
          "coord": [
            20.592899322509766,
            28.061599731445312,
            24.802499771118164
          ]
        },
        {
          "atom_index": 82026,
          "name": "C5'",
          "element": "C",
          "coord": [
            20.4778995513916,
            28.011699676513672,
            24.866300582885742
          ]
        },
        {
          "atom_index": 82027,
          "name": "C4'",
          "element": "C",
          "coord": [
            20.44700050354004,
            28.090599060058594,
            24.989200592041016
          ]
        },
        {
          "atom_index": 82028,
          "name": "O4'",
          "element": "O",
          "coord": [
            20.568899154663086,
            28.11440086364746,
            25.059999465942383
          ]
        },
        {
          "atom_index": 82029,
          "name": "C3'",
          "element": "C",
          "coord": [
            20.391199111938477,
            28.228200912475586,
            24.96540069580078
          ]
        },
        {
          "atom_index": 82030,
          "name": "O3'",
          "element": "O",
          "coord": [
            20.252099990844727,
            28.223600387573242,
            24.94529914855957
          ]
        },
        {
          "atom_index": 82031,
          "name": "C2'",
          "element": "C",
          "coord": [
            20.428600311279297,
            28.301300048828125,
            25.092300415039062
          ]
        },
        {
          "atom_index": 82032,
          "name": "O2'",
          "element": "O",
          "coord": [
            20.33609962463379,
            28.267900466918945,
            25.19339942932129
          ]
        },
        {
          "atom_index": 82033,
          "name": "C1'",
          "element": "C",
          "coord": [
            20.559900283813477,
            28.235000610351562,
            25.1294002532959
          ]
        },
        {
          "atom_index": 82034,
          "name": "N9",
          "element": "N",
          "coord": [
            20.681100845336914,
            28.312599182128906,
            25.102399826049805
          ]
        },
        {
          "atom_index": 82035,
          "name": "C8",
          "element": "C",
          "coord": [
            20.78070068359375,
            28.26959991455078,
            25.022199630737305
          ]
        },
        {
          "atom_index": 82036,
          "name": "N7",
          "element": "N",
          "coord": [
            20.882999420166016,
            28.348499298095703,
            25.016300201416016
          ]
        },
        {
          "atom_index": 82037,
          "name": "C5",
          "element": "C",
          "coord": [
            20.84830093383789,
            28.44890022277832,
            25.101200103759766
          ]
        },
        {
          "atom_index": 82038,
          "name": "C6",
          "element": "C",
          "coord": [
            20.920400619506836,
            28.56290054321289,
            25.13360023498535
          ]
        },
        {
          "atom_index": 82039,
          "name": "O6",
          "element": "O",
          "coord": [
            21.031200408935547,
            28.594600677490234,
            25.093000411987305
          ]
        },
        {
          "atom_index": 82040,
          "name": "N1",
          "element": "N",
          "coord": [
            20.853599548339844,
            28.64189910888672,
            25.22410011291504
          ]
        },
        {
          "atom_index": 82041,
          "name": "C2",
          "element": "C",
          "coord": [
            20.73069953918457,
            28.61240005493164,
            25.27429962158203
          ]
        },
        {
          "atom_index": 82042,
          "name": "N2",
          "element": "N",
          "coord": [
            20.68079948425293,
            28.70050048828125,
            25.361000061035156
          ]
        },
        {
          "atom_index": 82043,
          "name": "N3",
          "element": "N",
          "coord": [
            20.66200065612793,
            28.505399703979492,
            25.242700576782227
          ]
        },
        {
          "atom_index": 82044,
          "name": "C4",
          "element": "C",
          "coord": [
            20.726200103759766,
            28.428300857543945,
            25.1564998626709
          ]
        }
      ]
    },
    {
      "id": "B:918",
      "chain": "B",
      "resseq": 918,
      "icode": "",
      "resname": "A",
      "hetflag": " ",
      "sasa": 0.0,
      "atoms": [
        {
          "atom_index": 82045,
          "name": "P",
          "element": "P",
          "coord": [
            20.189699172973633,
            28.256799697875977,
            24.802600860595703
          ]
        },
        {
          "atom_index": 82046,
          "name": "OP1",
          "element": "O",
          "coord": [
            20.058399200439453,
            28.191699981689453,
            24.79450035095215
          ]
        },
        {
          "atom_index": 82047,
          "name": "OP2",
          "element": "O",
          "coord": [
            20.29010009765625,
            28.233299255371094,
            24.69809913635254
          ]
        },
        {
          "atom_index": 82048,
          "name": "O5'",
          "element": "O",
          "coord": [
            20.159900665283203,
            28.411300659179688,
            24.81089973449707
          ]
        },
        {
          "atom_index": 82049,
          "name": "C5'",
          "element": "C",
          "coord": [
            20.04520034790039,
            28.457399368286133,
            24.87929916381836
          ]
        },
        {
          "atom_index": 82050,
          "name": "C4'",
          "element": "C",
          "coord": [
            20.07509994506836,
            28.582799911499023,
            24.955900192260742
          ]
        },
        {
          "atom_index": 82051,
          "name": "O4'",
          "element": "O",
          "coord": [
            20.200300216674805,
            28.567800521850586,
            25.024200439453125
          ]
        },
        {
          "atom_index": 82052,
          "name": "C3'",
          "element": "C",
          "coord": [
            20.093900680541992,
            28.707199096679688,
            24.87299919128418
          ]
        },
        {
          "atom_index": 82053,
          "name": "O3'",
          "element": "O",
          "coord": [
            19.970500946044922,
            28.766199111938477,
            24.84079933166504
          ]
        },
        {
          "atom_index": 82054,
          "name": "C2'",
          "element": "C",
          "coord": [
            20.177799224853516,
            28.79400062561035,
            24.964000701904297
          ]
        },
        {
          "atom_index": 82055,
          "name": "O2'",
          "element": "O",
          "coord": [
            20.09709930419922,
            28.84950065612793,
            25.065200805664062
          ]
        },
        {
          "atom_index": 82056,
          "name": "C1'",
          "element": "C",
          "coord": [
            20.265399932861328,
            28.691299438476562,
            25.031700134277344
          ]
        },
        {
          "atom_index": 82057,
          "name": "N9",
          "element": "N",
          "coord": [
            20.3971004486084,
            28.677499771118164,
            24.970600128173828
          ]
        },
        {
          "atom_index": 82058,
          "name": "C8",
          "element": "C",
          "coord": [
            20.43720054626465,
            28.59079933166504,
            24.874900817871094
          ]
        },
        {
          "atom_index": 82059,
          "name": "N7",
          "element": "N",
          "coord": [
            20.56399917602539,
            28.601699829101562,
            24.84589958190918
          ]
        },
        {
          "atom_index": 82060,
          "name": "C5",
          "element": "C",
          "coord": [
            20.60810089111328,
            28.701400756835938,
            24.92919921875
          ]
        },
        {
          "atom_index": 82061,
          "name": "C6",
          "element": "C",
          "coord": [
            20.732099533081055,
            28.760900497436523,
            24.94770050048828
          ]
        },
        {
          "atom_index": 82062,
          "name": "N6",
          "element": "N",
          "coord": [
            20.84160041809082,
            28.72760009765625,
            24.88050079345703
          ]
        },
        {
          "atom_index": 82063,
          "name": "N1",
          "element": "N",
          "coord": [
            20.741199493408203,
            28.85740089416504,
            25.039600372314453
          ]
        },
        {
          "atom_index": 82064,
          "name": "C2",
          "element": "C",
          "coord": [
            20.631799697875977,
            28.89229965209961,
            25.10700035095215
          ]
        },
        {
          "atom_index": 82065,
          "name": "N3",
          "element": "N",
          "coord": [
            20.510000228881836,
            28.84309959411621,
            25.09869956970215
          ]
        },
        {
          "atom_index": 82066,
          "name": "C4",
          "element": "C",
          "coord": [
            20.506099700927734,
            28.748300552368164,
            25.006500244140625
          ]
        }
      ]
    },
    {
      "id": "B:919",
      "chain": "B",
      "resseq": 919,
      "icode": "",
      "resname": "A",
      "hetflag": " ",
      "sasa": 0.0,
      "atoms": [
        {
          "atom_index": 82067,
          "name": "P",
          "element": "P",
          "coord": [
            19.95210075378418,
            28.845199584960938,
            24.703899383544922
          ]
        },
        {
          "atom_index": 82068,
          "name": "OP1",
          "element": "O",
          "coord": [
            19.812000274658203,
            28.88990020751953,
            24.702600479125977
          ]
        },
        {
          "atom_index": 82069,
          "name": "OP2",
          "element": "O",
          "coord": [
            20.004899978637695,
            28.761899948120117,
            24.59440040588379
          ]
        },
        {
          "atom_index": 82070,
          "name": "O5'",
          "element": "O",
          "coord": [
            20.041799545288086,
            28.975299835205078,
            24.720800399780273
          ]
        },
        {
          "atom_index": 82071,
          "name": "C5'",
          "element": "C",
          "coord": [
            19.983999252319336,
            29.09749984741211,
            24.76409912109375
          ]
        },
        {
          "atom_index": 82072,
          "name": "C4'",
          "element": "C",
          "coord": [
            20.087799072265625,
            29.204299926757812,
            24.787900924682617
          ]
        },
        {
          "atom_index": 82073,
          "name": "O4'",
          "element": "O",
          "coord": [
            20.205699920654297,
            29.144500732421875,
            24.845600128173828
          ]
        },
        {
          "atom_index": 82074,
          "name": "C3'",
          "element": "C",
          "coord": [
            20.13800048828125,
            29.27669906616211,
            24.664499282836914
          ]
        },
        {
          "atom_index": 82075,
          "name": "O3'",
          "element": "O",
          "coord": [
            20.054800033569336,
            29.38599967956543,
            24.630300521850586
          ]
        },
        {
          "atom_index": 82076,
          "name": "C2'",
          "element": "C",
          "coord": [
            20.27739906311035,
            29.319400787353516,
            24.70490074157715
          ]
        },
        {
          "atom_index": 82077,
          "name": "O2'",
          "element": "O",
          "coord": [
            20.270000457763672,
            29.436399459838867,
            24.784000396728516
          ]
        },
        {
          "atom_index": 82078,
          "name": "C1'",
          "element": "C",
          "coord": [
            20.320899963378906,
            29.204599380493164,
            24.794300079345703
          ]
        },
        {
          "atom_index": 82079,
          "name": "N9",
          "element": "N",
          "coord": [
            20.39590072631836,
            29.09980010986328,
            24.724199295043945
          ]
        },
        {
          "atom_index": 82080,
          "name": "C8",
          "element": "C",
          "coord": [
            20.345699310302734,
            29.000499725341797,
            24.646699905395508
          ]
        },
        {
          "atom_index": 82081,
          "name": "N7",
          "element": "N",
          "coord": [
            20.434999465942383,
            28.918399810791016,
            24.600099563598633
          ]
        },
        {
          "atom_index": 82082,
          "name": "C5",
          "element": "C",
          "coord": [
            20.55190086364746,
            28.965499877929688,
            24.652799606323242
          ]
        },
        {
          "atom_index": 82083,
          "name": "C6",
          "element": "C",
          "coord": [
            20.68320083618164,
            28.922800064086914,
            24.64189910888672
          ]
        },
        {
          "atom_index": 82084,
          "name": "N6",
          "element": "N",
          "coord": [
            20.720699310302734,
            28.817800521850586,
            24.571300506591797
          ]
        },
        {
          "atom_index": 82085,
          "name": "N1",
          "element": "N",
          "coord": [
            20.777799606323242,
            28.99049949645996,
            24.706100463867188
          ]
        },
        {
          "atom_index": 82086,
          "name": "C2",
          "element": "C",
          "coord": [
            20.740800857543945,
            29.095800399780273,
            24.776599884033203
          ]
        },
        {
          "atom_index": 82087,
          "name": "N3",
          "element": "N",
          "coord": [
            20.620100021362305,
            29.14579963684082,
            24.795000076293945
          ]
        },
        {
          "atom_index": 82088,
          "name": "C4",
          "element": "C",
          "coord": [
            20.529199600219727,
            29.07550048828125,
            24.729799270629883
          ]
        }
      ]
    },
    {
      "id": "B:920",
      "chain": "B",
      "resseq": 920,
      "icode": "",
      "resname": "U",
      "hetflag": " ",
      "sasa": 0.0,
      "atoms": [
        {
          "atom_index": 82089,
          "name": "P",
          "element": "P",
          "coord": [
            20.053499221801758,
            29.446500778198242,
            24.48189926147461
          ]
        },
        {
          "atom_index": 82090,
          "name": "OP1",
          "element": "O",
          "coord": [
            19.945199966430664,
            29.546300888061523,
            24.47719955444336
          ]
        },
        {
          "atom_index": 82091,
          "name": "OP2",
          "element": "O",
          "coord": [
            20.06100082397461,
            29.340099334716797,
            24.37980079650879
          ]
        },
        {
          "atom_index": 82092,
          "name": "O5'",
          "element": "O",
          "coord": [
            20.18709945678711,
            29.53019905090332,
            24.473100662231445
          ]
        },
        {
          "atom_index": 82093,
          "name": "C5'",
          "element": "C",
          "coord": [
            20.182899475097656,
            29.670799255371094,
            24.484399795532227
          ]
        },
        {
          "atom_index": 82094,
          "name": "C4'",
          "element": "C",
          "coord": [
            20.319400787353516,
            29.73040008544922,
            24.46470069885254
          ]
        },
        {
          "atom_index": 82095,
          "name": "O4'",
          "element": "O",
          "coord": [
            20.416000366210938,
            29.648099899291992,
            24.53260040283203
          ]
        },
        {
          "atom_index": 82096,
          "name": "C3'",
          "element": "C",
          "coord": [
            20.370899200439453,
            29.73509979248047,
            24.322399139404297
          ]
        },
        {
          "atom_index": 82097,
          "name": "O3'",
          "element": "O",
          "coord": [
            20.320499420166016,
            29.84320068359375,
            24.247699737548828
          ]
        },
        {
          "atom_index": 82098,
          "name": "C2'",
          "element": "C",
          "coord": [
            20.52039909362793,
            29.741600036621094,
            24.341899871826172
          ]
        },
        {
          "atom_index": 82099,
          "name": "O2'",
          "element": "O",
          "coord": [
            20.558799743652344,
            29.873899459838867,
            24.372299194335938
          ]
        },
        {
          "atom_index": 82100,
          "name": "C1'",
          "element": "C",
          "coord": [
            20.538999557495117,
            29.656999588012695,
            24.466800689697266
          ]
        },
        {
          "atom_index": 82101,
          "name": "N1",
          "element": "N",
          "coord": [
            20.588899612426758,
            29.522300720214844,
            24.437700271606445
          ]
        },
        {
          "atom_index": 82102,
          "name": "C2",
          "element": "C",
          "coord": [
            20.720600128173828,
            29.513200759887695,
            24.4606990814209
          ]
        },
        {
          "atom_index": 82103,
          "name": "O2",
          "element": "O",
          "coord": [
            20.783199310302734,
            29.607999801635742,
            24.5
          ]
        },
        {
          "atom_index": 82104,
          "name": "N3",
          "element": "N",
          "coord": [
            20.777999877929688,
            29.39349937438965,
            24.437999725341797
          ]
        },
        {
          "atom_index": 82105,
          "name": "C4",
          "element": "C",
          "coord": [
            20.71489906311035,
            29.282100677490234,
            24.393400192260742
          ]
        },
        {
          "atom_index": 82106,
          "name": "O4",
          "element": "O",
          "coord": [
            20.781299591064453,
            29.180400848388672,
            24.378400802612305
          ]
        },
        {
          "atom_index": 82107,
          "name": "C5",
          "element": "C",
          "coord": [
            20.57550048828125,
            29.298599243164062,
            24.370800018310547
          ]
        },
        {
          "atom_index": 82108,
          "name": "C6",
          "element": "C",
          "coord": [
            20.51740074157715,
            29.41629981994629,
            24.39299964904785
          ]
        }
      ]
    },
    {
      "id": "B:921",
      "chain": "B",
      "resseq": 921,
      "icode": "",
      "resname": "U",
      "hetflag": " ",
      "sasa": 0.0,
      "atoms": [
        {
          "atom_index": 82109,
          "name": "P",
          "element": "P",
          "coord": [
            20.310100555419922,
            29.828899383544922,
            24.088699340820312
          ]
        },
        {
          "atom_index": 82110,
          "name": "OP1",
          "element": "O",
          "coord": [
            20.216400146484375,
            29.931299209594727,
            24.037799835205078
          ]
        },
        {
          "atom_index": 82111,
          "name": "OP2",
          "element": "O",
          "coord": [
            20.288700103759766,
            29.68720054626465,
            24.05389976501465
          ]
        },
        {
          "atom_index": 82112,
          "name": "O5'",
          "element": "O",
          "coord": [
            20.456600189208984,
            29.862699508666992,
            24.03969955444336
          ]
        },
        {
          "atom_index": 82113,
          "name": "C5'",
          "element": "C",
          "coord": [
            20.515399932861328,
            29.98710060119629,
            24.07069969177246
          ]
        },
        {
          "atom_index": 82114,
          "name": "C4'",
          "element": "C",
          "coord": [
            20.661699295043945,
            29.985300064086914,
            24.03969955444336
          ]
        },
        {
          "atom_index": 82115,
          "name": "O4'",
          "element": "O",
          "coord": [
            20.726200103759766,
            29.878999710083008,
            24.112300872802734
          ]
        },
        {
          "atom_index": 82116,
          "name": "C3'",
          "element": "C",
          "coord": [
            20.696300506591797,
            29.955900192260742,
            23.896299362182617
          ]
        },
        {
          "atom_index": 82117,
          "name": "O3'",
          "element": "O",
          "coord": [
            20.68000030517578,
            30.068300247192383,
            23.814300537109375
          ]
        },
        {
          "atom_index": 82118,
          "name": "C2'",
          "element": "C",
          "coord": [
            20.839599609375,
            29.907699584960938,
            23.906700134277344
          ]
        },
        {
          "atom_index": 82119,
          "name": "O2'",
          "element": "O",
          "coord": [
            20.92609977722168,
            30.018299102783203,
            23.92180061340332
          ]
        },
        {
          "atom_index": 82120,
          "name": "C1'",
          "element": "C",
          "coord": [
            20.836999893188477,
            29.83289909362793,
            24.039400100708008
          ]
        },
        {
          "atom_index": 82121,
          "name": "N1",
          "element": "N",
          "coord": [
            20.82859992980957,
            29.686100006103516,
            24.02560043334961
          ]
        },
        {
          "atom_index": 82122,
          "name": "C2",
          "element": "C",
          "coord": [
            20.9419002532959,
            29.620100021362305,
            24.059499740600586
          ]
        },
        {
          "atom_index": 82123,
          "name": "O2",
          "element": "O",
          "coord": [
            21.039600372314453,
            29.67889976501465,
            24.095399856567383
          ]
        },
        {
          "atom_index": 82124,
          "name": "N3",
          "element": "N",
          "coord": [
            20.93790054321289,
            29.485300064086914,
            24.051000595092773
          ]
        },
        {
          "atom_index": 82125,
          "name": "C4",
          "element": "C",
          "coord": [
            20.83139991760254,
            29.410600662231445,
            24.011899948120117
          ]
        },
        {
          "atom_index": 82126,
          "name": "O4",
          "element": "O",
          "coord": [
            20.841999053955078,
            29.289199829101562,
            24.008800506591797
          ]
        },
        {
          "atom_index": 82127,
          "name": "C5",
          "element": "C",
          "coord": [
            20.71579933166504,
            29.484500885009766,
            23.97800064086914
          ]
        },
        {
          "atom_index": 82128,
          "name": "C6",
          "element": "C",
          "coord": [
            20.718299865722656,
            29.61669921875,
            23.986299514770508
          ]
        }
      ]
    },
    {
      "id": "B:922",
      "chain": "B",
      "resseq": 922,
      "icode": "",
      "resname": "G",
      "hetflag": " ",
      "sasa": 0.0,
      "atoms": [
        {
          "atom_index": 82129,
          "name": "P",
          "element": "P",
          "coord": [
            20.606300354003906,
            30.051799774169922,
            23.674400329589844
          ]
        },
        {
          "atom_index": 82130,
          "name": "OP1",
          "element": "O",
          "coord": [
            20.527000427246094,
            30.17340087890625,
            23.647899627685547
          ]
        },
        {
          "atom_index": 82131,
          "name": "OP2",
          "element": "O",
          "coord": [
            20.539499282836914,
            29.921100616455078,
            23.673799514770508
          ]
        },
        {
          "atom_index": 82132,
          "name": "O5'",
          "element": "O",
          "coord": [
            20.726999282836914,
            30.041000366210938,
            23.57309913635254
          ]
        },
        {
          "atom_index": 82133,
          "name": "C5'",
          "element": "C",
          "coord": [
            20.724899291992188,
            29.945899963378906,
            23.468900680541992
          ]
        },
        {
          "atom_index": 82134,
          "name": "C4'",
          "element": "C",
          "coord": [
            20.862199783325195,
            29.892099380493164,
            23.441200256347656
          ]
        },
        {
          "atom_index": 82135,
          "name": "O4'",
          "element": "O",
          "coord": [
            20.905000686645508,
            29.81369972229004,
            23.554500579833984
          ]
        },
        {
          "atom_index": 82136,
          "name": "C3'",
          "element": "C",
          "coord": [
            20.870100021362305,
            29.797399520874023,
            23.323200225830078
          ]
        },
        {
          "atom_index": 82137,
          "name": "O3'",
          "element": "O",
          "coord": [
            20.893600463867188,
            29.866300582885742,
            23.20240020751953
          ]
        },
        {
          "atom_index": 82138,
          "name": "C2'",
          "element": "C",
          "coord": [
            20.982200622558594,
            29.702199935913086,
            23.361499786376953
          ]
        },
        {
          "atom_index": 82139,
          "name": "O2'",
          "element": "O",
          "coord": [
            21.10849952697754,
            29.760000228881836,
            23.333999633789062
          ]
        },
        {
          "atom_index": 82140,
          "name": "C1'",
          "element": "C",
          "coord": [
            20.966299057006836,
            29.694900512695312,
            23.512100219726562
          ]
        },
        {
          "atom_index": 82141,
          "name": "N9",
          "element": "N",
          "coord": [
            20.880800247192383,
            29.585100173950195,
            23.55940055847168
          ]
        },
        {
          "atom_index": 82142,
          "name": "C8",
          "element": "C",
          "coord": [
            20.756200790405273,
            29.608800888061523,
            23.61009979248047
          ]
        },
        {
          "atom_index": 82143,
          "name": "N7",
          "element": "N",
          "coord": [
            20.694499969482422,
            29.503599166870117,
            23.65220069885254
          ]
        },
        {
          "atom_index": 82144,
          "name": "C5",
          "element": "C",
          "coord": [
            20.785600662231445,
            29.40329933166504,
            23.6294002532959
          ]
        },
        {
          "atom_index": 82145,
          "name": "C6",
          "element": "C",
          "coord": [
            20.771400451660156,
            29.267200469970703,
            23.65839958190918
          ]
        },
        {
          "atom_index": 82146,
          "name": "O6",
          "element": "O",
          "coord": [
            20.674699783325195,
            29.207500457763672,
            23.70680046081543
          ]
        },
        {
          "atom_index": 82147,
          "name": "N1",
          "element": "N",
          "coord": [
            20.883100509643555,
            29.198299407958984,
            23.621999740600586
          ]
        },
        {
          "atom_index": 82148,
          "name": "C2",
          "element": "C",
          "coord": [
            20.991899490356445,
            29.252700805664062,
            23.565399169921875
          ]
        },
        {
          "atom_index": 82149,
          "name": "N2",
          "element": "N",
          "coord": [
            21.085500717163086,
            29.16309928894043,
            23.54050064086914
          ]
        },
        {
          "atom_index": 82150,
          "name": "N3",
          "element": "N",
          "coord": [
            21.010000228881836,
            29.37969970703125,
            23.539400100708008
          ]
        },
        {
          "atom_index": 82151,
          "name": "C4",
          "element": "C",
          "coord": [
            20.902000427246094,
            29.45009994506836,
            23.57360076904297
          ]
        }
      ]
    },
    {
      "id": "B:923",
      "chain": "B",
      "resseq": 923,
      "icode": "",
      "resname": "A",
      "hetflag": " ",
      "sasa": 0.0,
      "atoms": [
        {
          "atom_index": 82152,
          "name": "P",
          "element": "P",
          "coord": [
            20.80940055847168,
            29.83049964904785,
            23.0718994140625
          ]
        },
        {
          "atom_index": 82153,
          "name": "OP1",
          "element": "O",
          "coord": [
            20.830699920654297,
            29.93600082397461,
            22.971599578857422
          ]
        },
        {
          "atom_index": 82154,
          "name": "OP2",
          "element": "O",
          "coord": [
            20.671600341796875,
            29.798999786376953,
            23.113399505615234
          ]
        },
        {
          "atom_index": 82155,
          "name": "O5'",
          "element": "O",
          "coord": [
            20.880199432373047,
            29.699600219726562,
            23.0177001953125
          ]
        },
        {
          "atom_index": 82156,
          "name": "C5'",
          "element": "C",
          "coord": [
            21.01919937133789,
            29.697500228881836,
            22.99020004272461
          ]
        },
        {
          "atom_index": 82157,
          "name": "C4'",
          "element": "C",
          "coord": [
            21.06719970703125,
            29.55620002746582,
            22.973899841308594
          ]
        },
        {
          "atom_index": 82158,
          "name": "O4'",
          "element": "O",
          "coord": [
            21.06220054626465,
            29.490999221801758,
            23.1028995513916
          ]
        },
        {
          "atom_index": 82159,
          "name": "C3'",
          "element": "C",
          "coord": [
            20.980899810791016,
            29.46929931640625,
            22.884300231933594
          ]
        },
        {
          "atom_index": 82160,
          "name": "O3'",
          "element": "O",
          "coord": [
            21.01460075378418,
            29.480100631713867,
            22.74720001220703
          ]
        },
        {
          "atom_index": 82161,
          "name": "C2'",
          "element": "C",
          "coord": [
            21.003799438476562,
            29.330900192260742,
            22.94099998474121
          ]
        },
        {
          "atom_index": 82162,
          "name": "O2'",
          "element": "O",
          "coord": [
            21.129100799560547,
            29.28219985961914,
            22.896900177001953
          ]
        },
        {
          "atom_index": 82163,
          "name": "C1'",
          "element": "C",
          "coord": [
            21.013900756835938,
            29.359800338745117,
            23.089500427246094
          ]
        },
        {
          "atom_index": 82164,
          "name": "N9",
          "element": "N",
          "coord": [
            20.885000228881836,
            29.3518009185791,
            23.161699295043945
          ]
        },
        {
          "atom_index": 82165,
          "name": "C8",
          "element": "C",
          "coord": [
            20.790300369262695,
            29.450000762939453,
            23.170299530029297
          ]
        },
        {
          "atom_index": 82166,
          "name": "N7",
          "element": "N",
          "coord": [
            20.685800552368164,
            29.4237003326416,
            23.24250030517578
          ]
        },
        {
          "atom_index": 82167,
          "name": "C5",
          "element": "C",
          "coord": [
            20.714099884033203,
            29.298799514770508,
            23.288000106811523
          ]
        },
        {
          "atom_index": 82168,
          "name": "C6",
          "element": "C",
          "coord": [
            20.639999389648438,
            29.216699600219727,
            23.3700008392334
          ]
        },
        {
          "atom_index": 82169,
          "name": "N6",
          "element": "N",
          "coord": [
            20.52359962463379,
            29.2544002532959,
            23.42060089111328
          ]
        },
        {
          "atom_index": 82170,
          "name": "N1",
          "element": "N",
          "coord": [
            20.690000534057617,
            29.09630012512207,
            23.40089988708496
          ]
        },
        {
          "atom_index": 82171,
          "name": "C2",
          "element": "C",
          "coord": [
            20.80820083618164,
            29.062400817871094,
            23.34760093688965
          ]
        },
        {
          "atom_index": 82172,
          "name": "N3",
          "element": "N",
          "coord": [
            20.888500213623047,
            29.13360023498535,
            23.269100189208984
          ]
        },
        {
          "atom_index": 82173,
          "name": "C4",
          "element": "C",
          "coord": [
            20.8346004486084,
            29.252099990844727,
            23.24139976501465
          ]
        }
      ]
    },
    {
      "id": "B:924",
      "chain": "B",
      "resseq": 924,
      "icode": "",
      "resname": "C",
      "hetflag": " ",
      "sasa": 0.0,
      "atoms": [
        {
          "atom_index": 82174,
          "name": "P",
          "element": "P",
          "coord": [
            20.90519905090332,
            29.45490074157715,
            22.632200241088867
          ]
        },
        {
          "atom_index": 82175,
          "name": "OP1",
          "element": "O",
          "coord": [
            20.975000381469727,
            29.473800659179688,
            22.50429916381836
          ]
        },
        {
          "atom_index": 82176,
          "name": "OP2",
          "element": "O",
          "coord": [
            20.78190040588379,
            29.531600952148438,
            22.658300399780273
          ]
        },
        {
          "atom_index": 82177,
          "name": "O5'",
          "element": "O",
          "coord": [
            20.86750030517578,
            29.30109977722168,
            22.645099639892578
          ]
        },
        {
          "atom_index": 82178,
          "name": "C5'",
          "element": "C",
          "coord": [
            20.95680046081543,
            29.198400497436523,
            22.604000091552734
          ]
        },
        {
          "atom_index": 82179,
          "name": "C4'",
          "element": "C",
          "coord": [
            20.909000396728516,
            29.0625,
            22.649700164794922
          ]
        },
        {
          "atom_index": 82180,
          "name": "O4'",
          "element": "O",
          "coord": [
            20.8887996673584,
            29.064199447631836,
            22.792600631713867
          ]
        },
        {
          "atom_index": 82181,
          "name": "C3'",
          "element": "C",
          "coord": [
            20.77589988708496,
            29.016300201416016,
            22.594200134277344
          ]
        },
        {
          "atom_index": 82182,
          "name": "O3'",
          "element": "O",
          "coord": [
            20.78700065612793,
            28.957700729370117,
            22.466699600219727
          ]
        },
        {
          "atom_index": 82183,
          "name": "C2'",
          "element": "C",
          "coord": [
            20.728300094604492,
            28.91860008239746,
            22.69969940185547
          ]
        },
        {
          "atom_index": 82184,
          "name": "O2'",
          "element": "O",
          "coord": [
            20.7947998046875,
            28.795299530029297,
            22.68239974975586
          ]
        },
        {
          "atom_index": 82185,
          "name": "C1'",
          "element": "C",
          "coord": [
            20.78179931640625,
            28.98110008239746,
            22.82740020751953
          ]
        },
        {
          "atom_index": 82186,
          "name": "N1",
          "element": "N",
          "coord": [
            20.681100845336914,
            29.059099197387695,
            22.902599334716797
          ]
        },
        {
          "atom_index": 82187,
          "name": "C2",
          "element": "C",
          "coord": [
            20.648000717163086,
            29.01020050048828,
            23.026199340820312
          ]
        },
        {
          "atom_index": 82188,
          "name": "O2",
          "element": "O",
          "coord": [
            20.703100204467773,
            28.90719985961914,
            23.06290054321289
          ]
        },
        {
          "atom_index": 82189,
          "name": "N3",
          "element": "N",
          "coord": [
            20.559200286865234,
            29.07379913330078,
            23.103099822998047
          ]
        },
        {
          "atom_index": 82190,
          "name": "C4",
          "element": "C",
          "coord": [
            20.502300262451172,
            29.184099197387695,
            23.060199737548828
          ]
        },
        {
          "atom_index": 82191,
          "name": "N4",
          "element": "N",
          "coord": [
            20.4148006439209,
            29.243999481201172,
            23.138599395751953
          ]
        },
        {
          "atom_index": 82192,
          "name": "C5",
          "element": "C",
          "coord": [
            20.5314998626709,
            29.238800048828125,
            22.934499740600586
          ]
        },
        {
          "atom_index": 82193,
          "name": "C6",
          "element": "C",
          "coord": [
            20.620800018310547,
            29.173599243164062,
            22.861000061035156
          ]
        }
      ]
    },
    {
      "id": "B:925",
      "chain": "B",
      "resseq": 925,
      "icode": "",
      "resname": "G",
      "hetflag": " ",
      "sasa": 0.0,
      "atoms": [
        {
          "atom_index": 82194,
          "name": "P",
          "element": "P",
          "coord": [
            20.666799545288086,
            28.969600677490234,
            22.36240005493164
          ]
        },
        {
          "atom_index": 82195,
          "name": "OP1",
          "element": "O",
          "coord": [
            20.717300415039062,
            28.908000946044922,
            22.23870086669922
          ]
        },
        {
          "atom_index": 82196,
          "name": "OP2",
          "element": "O",
          "coord": [
            20.614099502563477,
            29.1072998046875,
            22.359600067138672
          ]
        },
        {
          "atom_index": 82197,
          "name": "O5'",
          "element": "O",
          "coord": [
            20.55340003967285,
            28.876100540161133,
            22.42259979248047
          ]
        },
        {
          "atom_index": 82198,
          "name": "C5'",
          "element": "C",
          "coord": [
            20.56290054321289,
            28.734899520874023,
            22.412900924682617
          ]
        },
        {
          "atom_index": 82199,
          "name": "C4'",
          "element": "C",
          "coord": [
            20.432600021362305,
            28.668399810791016,
            22.44809913635254
          ]
        },
        {
          "atom_index": 82200,
          "name": "O4'",
          "element": "O",
          "coord": [
            20.411699295043945,
            28.675100326538086,
            22.59079933166504
          ]
        },
        {
          "atom_index": 82201,
          "name": "C3'",
          "element": "C",
          "coord": [
            20.308799743652344,
            28.731700897216797,
            22.387699127197266
          ]
        },
        {
          "atom_index": 82202,
          "name": "O3'",
          "element": "O",
          "coord": [
            20.28459930419922,
            28.681800842285156,
            22.25779914855957
          ]
        },
        {
          "atom_index": 82203,
          "name": "C2'",
          "element": "C",
          "coord": [
            20.199499130249023,
            28.695100784301758,
            22.486900329589844
          ]
        },
        {
          "atom_index": 82204,
          "name": "O2'",
          "element": "O",
          "coord": [
            20.148000717163086,
            28.566099166870117,
            22.459199905395508
          ]
        },
        {
          "atom_index": 82205,
          "name": "C1'",
          "element": "C",
          "coord": [
            20.275299072265625,
            28.690200805664062,
            22.619300842285156
          ]
        },
        {
          "atom_index": 82206,
          "name": "N9",
          "element": "N",
          "coord": [
            20.257699966430664,
            28.812700271606445,
            22.697900772094727
          ]
        },
        {
          "atom_index": 82207,
          "name": "C8",
          "element": "C",
          "coord": [
            20.31130027770996,
            28.933300018310547,
            22.667800903320312
          ]
        },
        {
          "atom_index": 82208,
          "name": "N7",
          "element": "N",
          "coord": [
            20.281600952148438,
            29.02549934387207,
            22.75279998779297
          ]
        },
        {
          "atom_index": 82209,
          "name": "C5",
          "element": "C",
          "coord": [
            20.20359992980957,
            28.961200714111328,
            22.84440040588379
          ]
        },
        {
          "atom_index": 82210,
          "name": "C6",
          "element": "C",
          "coord": [
            20.143699645996094,
            29.0132999420166,
            22.958900451660156
          ]
        },
        {
          "atom_index": 82211,
          "name": "O6",
          "element": "O",
          "coord": [
            20.148000717163086,
            29.128999710083008,
            23.000999450683594
          ]
        },
        {
          "atom_index": 82212,
          "name": "N1",
          "element": "N",
          "coord": [
            20.07200050354004,
            28.918100357055664,
            23.025800704956055
          ]
        },
        {
          "atom_index": 82213,
          "name": "C2",
          "element": "C",
          "coord": [
            20.0625,
            28.7898006439209,
            22.986600875854492
          ]
        },
        {
          "atom_index": 82214,
          "name": "N2",
          "element": "N",
          "coord": [
            19.987899780273438,
            28.71419906616211,
            23.065799713134766
          ]
        },
        {
          "atom_index": 82215,
          "name": "N3",
          "element": "N",
          "coord": [
            20.117700576782227,
            28.73979949951172,
            22.878999710083008
          ]
        },
        {
          "atom_index": 82216,
          "name": "C4",
          "element": "C",
          "coord": [
            20.187299728393555,
            28.830900192260742,
            22.81290054321289
          ]
        }
      ]
    },
    {
      "id": "B:926",
      "chain": "B",
      "resseq": 926,
      "icode": "",
      "resname": "G",
      "hetflag": " ",
      "sasa": 0.0,
      "atoms": [
        {
          "atom_index": 82217,
          "name": "P",
          "element": "P",
          "coord": [
            20.195600509643555,
            28.76140022277832,
            22.15060043334961
          ]
        },
        {
          "atom_index": 82218,
          "name": "OP1",
          "element": "O",
          "coord": [
            20.286800384521484,
            28.84309959411621,
            22.0674991607666
          ]
        },
        {
          "atom_index": 82219,
          "name": "OP2",
          "element": "O",
          "coord": [
            20.08049964904785,
            28.827299118041992,
            22.215700149536133
          ]
        },
        {
          "atom_index": 82220,
          "name": "O5'",
          "element": "O",
          "coord": [
            20.138599395751953,
            28.64459991455078,
            22.0585994720459
          ]
        },
        {
          "atom_index": 82221,
          "name": "C5'",
          "element": "C",
          "coord": [
            20.004899978637695,
            28.598600387573242,
            22.072200775146484
          ]
        },
        {
          "atom_index": 82222,
          "name": "C4'",
          "element": "C",
          "coord": [
            19.995500564575195,
            28.44860076904297,
            22.060400009155273
          ]
        },
        {
          "atom_index": 82223,
          "name": "O4'",
          "element": "O",
          "coord": [
            20.100200653076172,
            28.399799346923828,
            21.97410011291504
          ]
        },
        {
          "atom_index": 82224,
          "name": "C3'",
          "element": "C",
          "coord": [
            20.0137996673584,
            28.371200561523438,
            22.189199447631836
          ]
        },
        {
          "atom_index": 82225,
          "name": "O3'",
          "element": "O",
          "coord": [
            19.892799377441406,
            28.36199951171875,
            22.26099967956543
          ]
        },
        {
          "atom_index": 82226,
          "name": "C2'",
          "element": "C",
          "coord": [
            20.06439971923828,
            28.2362003326416,
            22.141199111938477
          ]
        },
        {
          "atom_index": 82227,
          "name": "O2'",
          "element": "O",
          "coord": [
            19.95599937438965,
            28.155799865722656,
            22.09939956665039
          ]
        },
        {
          "atom_index": 82228,
          "name": "C1'",
          "element": "C",
          "coord": [
            20.145000457763672,
            28.274200439453125,
            22.01799964904785
          ]
        },
        {
          "atom_index": 82229,
          "name": "N9",
          "element": "N",
          "coord": [
            20.28890037536621,
            28.283599853515625,
            22.044200897216797
          ]
        },
        {
          "atom_index": 82230,
          "name": "C8",
          "element": "C",
          "coord": [
            20.35449981689453,
            28.392900466918945,
            22.091299057006836
          ]
        },
        {
          "atom_index": 82231,
          "name": "N7",
          "element": "N",
          "coord": [
            20.482200622558594,
            28.37380027770996,
            22.103500366210938
          ]
        },
        {
          "atom_index": 82232,
          "name": "C5",
          "element": "C",
          "coord": [
            20.50160026550293,
            28.244400024414062,
            22.06130027770996
          ]
        },
        {
          "atom_index": 82233,
          "name": "C6",
          "element": "C",
          "coord": [
            20.6200008392334,
            28.16990089416504,
            22.05270004272461
          ]
        },
        {
          "atom_index": 82234,
          "name": "O6",
          "element": "O",
          "coord": [
            20.73419952392578,
            28.20479965209961,
            22.08209991455078
          ]
        },
        {
          "atom_index": 82235,
          "name": "N1",
          "element": "N",
          "coord": [
            20.59709930419922,
            28.042999267578125,
            22.005300521850586
          ]
        },
        {
          "atom_index": 82236,
          "name": "C2",
          "element": "C",
          "coord": [
            20.47480010986328,
            27.995800018310547,
            21.970800399780273
          ]
        },
        {
          "atom_index": 82237,
          "name": "N2",
          "element": "N",
          "coord": [
            20.472700119018555,
            27.87030029296875,
            21.927200317382812
          ]
        },
        {
          "atom_index": 82238,
          "name": "N3",
          "element": "N",
          "coord": [
            20.36280059814453,
            28.06410026550293,
            21.978200912475586
          ]
        },
        {
          "atom_index": 82239,
          "name": "C4",
          "element": "C",
          "coord": [
            20.38360023498535,
            28.187000274658203,
            22.02549934387207
          ]
        }
      ]
    },
    {
      "id": "B:927",
      "chain": "B",
      "resseq": 927,
      "icode": "",
      "resname": "G",
      "hetflag": " ",
      "sasa": 0.0,
      "atoms": [
        {
          "atom_index": 82240,
          "name": "P",
          "element": "P",
          "coord": [
            19.892000198364258,
            28.341100692749023,
            22.41939926147461
          ]
        },
        {
          "atom_index": 82241,
          "name": "OP1",
          "element": "O",
          "coord": [
            20.01490020751953,
            28.27359962463379,
            22.464799880981445
          ]
        },
        {
          "atom_index": 82242,
          "name": "OP2",
          "element": "O",
          "coord": [
            19.760400772094727,
            28.28350067138672,
            22.450899124145508
          ]
        },
        {
          "atom_index": 82243,
          "name": "O5'",
          "element": "O",
          "coord": [
            19.895099639892578,
            28.48859977722168,
            22.4768009185791
          ]
        },
        {
          "atom_index": 82244,
          "name": "C5'",
          "element": "C",
          "coord": [
            19.805999755859375,
            28.587099075317383,
            22.42770004272461
          ]
        },
        {
          "atom_index": 82245,
          "name": "C4'",
          "element": "C",
          "coord": [
            19.685400009155273,
            28.601600646972656,
            22.516399383544922
          ]
        },
        {
          "atom_index": 82246,
          "name": "O4'",
          "element": "O",
          "coord": [
            19.727399826049805,
            28.617900848388672,
            22.653499603271484
          ]
        },
        {
          "atom_index": 82247,
          "name": "C3'",
          "element": "C",
          "coord": [
            19.597299575805664,
            28.72170066833496,
            22.490400314331055
          ]
        },
        {
          "atom_index": 82248,
          "name": "O3'",
          "element": "O",
          "coord": [
            19.506900787353516,
            28.69890022277832,
            22.384599685668945
          ]
        },
        {
          "atom_index": 82249,
          "name": "C2'",
          "element": "C",
          "coord": [
            19.527700424194336,
            28.739299774169922,
            22.623300552368164
          ]
        },
        {
          "atom_index": 82250,
          "name": "O2'",
          "element": "O",
          "coord": [
            19.427099227905273,
            28.641199111938477,
            22.636699676513672
          ]
        },
        {
          "atom_index": 82251,
          "name": "C1'",
          "element": "C",
          "coord": [
            19.639400482177734,
            28.704299926757812,
            22.720699310302734
          ]
        },
        {
          "atom_index": 82252,
          "name": "N9",
          "element": "N",
          "coord": [
            19.716299057006836,
            28.82229995727539,
            22.761999130249023
          ]
        },
        {
          "atom_index": 82253,
          "name": "C8",
          "element": "C",
          "coord": [
            19.84869956970215,
            28.839599609375,
            22.736600875854492
          ]
        },
        {
          "atom_index": 82254,
          "name": "N7",
          "element": "N",
          "coord": [
            19.89539909362793,
            28.951900482177734,
            22.779699325561523
          ]
        },
        {
          "atom_index": 82255,
          "name": "C5",
          "element": "C",
          "coord": [
            19.78809928894043,
            29.01180076599121,
            22.838600158691406
          ]
        },
        {
          "atom_index": 82256,
          "name": "C6",
          "element": "C",
          "coord": [
            19.781400680541992,
            29.135799407958984,
            22.90180015563965
          ]
        },
        {
          "atom_index": 82257,
          "name": "O6",
          "element": "O",
          "coord": [
            19.872299194335938,
            29.217199325561523,
            22.91900062561035
          ]
        },
        {
          "atom_index": 82258,
          "name": "N1",
          "element": "N",
          "coord": [
            19.65410041809082,
            29.161100387573242,
            22.947200775146484
          ]
        },
        {
          "atom_index": 82259,
          "name": "C2",
          "element": "C",
          "coord": [
            19.548200607299805,
            29.077299118041992,
            22.932300567626953
          ]
        },
        {
          "atom_index": 82260,
          "name": "N2",
          "element": "N",
          "coord": [
            19.4330997467041,
            29.11949920654297,
            22.983800888061523
          ]
        },
        {
          "atom_index": 82261,
          "name": "N3",
          "element": "N",
          "coord": [
            19.554100036621094,
            28.9606990814209,
            22.87420082092285
          ]
        },
        {
          "atom_index": 82262,
          "name": "C4",
          "element": "C",
          "coord": [
            19.676300048828125,
            28.93470001220703,
            22.828399658203125
          ]
        }
      ]
    },
    {
      "id": "B:928",
      "chain": "B",
      "resseq": 928,
      "icode": "",
      "resname": "G",
      "hetflag": " ",
      "sasa": 0.0,
      "atoms": [
        {
          "atom_index": 82263,
          "name": "P",
          "element": "P",
          "coord": [
            19.460399627685547,
            28.818599700927734,
            22.2893009185791
          ]
        },
        {
          "atom_index": 82264,
          "name": "OP1",
          "element": "O",
          "coord": [
            19.37689971923828,
            28.758100509643555,
            22.184200286865234
          ]
        },
        {
          "atom_index": 82265,
          "name": "OP2",
          "element": "O",
          "coord": [
            19.577899932861328,
            28.899099349975586,
            22.250900268554688
          ]
        },
        {
          "atom_index": 82266,
          "name": "O5'",
          "element": "O",
          "coord": [
            19.366300582885742,
            28.90760040283203,
            22.38129997253418
          ]
        },
        {
          "atom_index": 82267,
          "name": "C5'",
          "element": "C",
          "coord": [
            19.23509979248047,
            28.864599227905273,
            22.412599563598633
          ]
        },
        {
          "atom_index": 82268,
          "name": "C4'",
          "element": "C",
          "coord": [
            19.160400390625,
            28.965900421142578,
            22.49570083618164
          ]
        },
        {
          "atom_index": 82269,
          "name": "O4'",
          "element": "O",
          "coord": [
            19.225900650024414,
            28.984699249267578,
            22.623699188232422
          ]
        },
        {
          "atom_index": 82270,
          "name": "C3'",
          "element": "C",
          "coord": [
            19.151199340820312,
            29.10580062866211,
            22.43910026550293
          ]
        },
        {
          "atom_index": 82271,
          "name": "O3'",
          "element": "O",
          "coord": [
            19.052099227905273,
            29.118799209594727,
            22.339500427246094
          ]
        },
        {
          "atom_index": 82272,
          "name": "C2'",
          "element": "C",
          "coord": [
            19.12339973449707,
            29.187999725341797,
            22.56329917907715
          ]
        },
        {
          "atom_index": 82273,
          "name": "O2'",
          "element": "O",
          "coord": [
            18.989700317382812,
            29.170299530029297,
            22.60569953918457
          ]
        },
        {
          "atom_index": 82274,
          "name": "C1'",
          "element": "C",
          "coord": [
            19.213600158691406,
            29.118900299072266,
            22.664199829101562
          ]
        },
        {
          "atom_index": 82275,
          "name": "N9",
          "element": "N",
          "coord": [
            19.34749984741211,
            29.1781005859375,
            22.662900924682617
          ]
        },
        {
          "atom_index": 82276,
          "name": "C8",
          "element": "C",
          "coord": [
            19.460599899291992,
            29.11750030517578,
            22.61829948425293
          ]
        },
        {
          "atom_index": 82277,
          "name": "N7",
          "element": "N",
          "coord": [
            19.566099166870117,
            29.19230079650879,
            22.627300262451172
          ]
        },
        {
          "atom_index": 82278,
          "name": "C5",
          "element": "C",
          "coord": [
            19.518299102783203,
            29.309900283813477,
            22.678800582885742
          ]
        },
        {
          "atom_index": 82279,
          "name": "C6",
          "element": "C",
          "coord": [
            19.58679962158203,
            29.42729949951172,
            22.70840072631836
          ]
        },
        {
          "atom_index": 82280,
          "name": "O6",
          "element": "O",
          "coord": [
            19.70639991760254,
            29.45050048828125,
            22.694599151611328
          ]
        },
        {
          "atom_index": 82281,
          "name": "N1",
          "element": "N",
          "coord": [
            19.502399444580078,
            29.523000717163086,
            22.758899688720703
          ]
        },
        {
          "atom_index": 82282,
          "name": "C2",
          "element": "C",
          "coord": [
            19.368999481201172,
            29.50670051574707,
            22.778099060058594
          ]
        },
        {
          "atom_index": 82283,
          "name": "N2",
          "element": "N",
          "coord": [
            19.30270004272461,
            29.610700607299805,
            22.82830047607422
          ]
        },
        {
          "atom_index": 82284,
          "name": "N3",
          "element": "N",
          "coord": [
            19.303800582885742,
            29.397199630737305,
            22.750900268554688
          ]
        },
        {
          "atom_index": 82285,
          "name": "C4",
          "element": "C",
          "coord": [
            19.3843994140625,
            29.303300857543945,
            22.70170021057129
          ]
        }
      ]
    },
    {
      "id": "B:929",
      "chain": "B",
      "resseq": 929,
      "icode": "",
      "resname": "G",
      "hetflag": " ",
      "sasa": 0.0,
      "atoms": [
        {
          "atom_index": 82286,
          "name": "P",
          "element": "P",
          "coord": [
            19.070499420166016,
            29.224700927734375,
            22.220800399780273
          ]
        },
        {
          "atom_index": 82287,
          "name": "OP1",
          "element": "O",
          "coord": [
            18.961000442504883,
            29.20050048828125,
            22.125200271606445
          ]
        },
        {
          "atom_index": 82288,
          "name": "OP2",
          "element": "O",
          "coord": [
            19.2106990814209,
            29.224000930786133,
            22.174400329589844
          ]
        },
        {
          "atom_index": 82289,
          "name": "O5'",
          "element": "O",
          "coord": [
            19.039899826049805,
            29.36479949951172,
            22.288700103759766
          ]
        },
        {
          "atom_index": 82290,
          "name": "C5'",
          "element": "C",
          "coord": [
            18.908300399780273,
            29.39550018310547,
            22.330799102783203
          ]
        },
        {
          "atom_index": 82291,
          "name": "C4'",
          "element": "C",
          "coord": [
            18.902999877929688,
            29.52359962463379,
            22.409299850463867
          ]
        },
        {
          "atom_index": 82292,
          "name": "O4'",
          "element": "O",
          "coord": [
            19.00200080871582,
            29.520599365234375,
            22.51420021057129
          ]
        },
        {
          "atom_index": 82293,
          "name": "C3'",
          "element": "C",
          "coord": [
            18.935100555419922,
            29.65060043334961,
            22.33329963684082
          ]
        },
        {
          "atom_index": 82294,
          "name": "O3'",
          "element": "O",
          "coord": [
            18.825199127197266,
            29.698299407958984,
            22.25830078125
          ]
        },
        {
          "atom_index": 82295,
          "name": "C2'",
          "element": "C",
          "coord": [
            18.975200653076172,
            29.744699478149414,
            22.444900512695312
          ]
        },
        {
          "atom_index": 82296,
          "name": "O2'",
          "element": "O",
          "coord": [
            18.860000610351562,
            29.789600372314453,
            22.514299392700195
          ]
        },
        {
          "atom_index": 82297,
          "name": "C1'",
          "element": "C",
          "coord": [
            19.050199508666992,
            29.65060043334961,
            22.537700653076172
          ]
        },
        {
          "atom_index": 82298,
          "name": "N9",
          "element": "N",
          "coord": [
            19.19529914855957,
            29.651199340820312,
            22.51580047607422
          ]
        },
        {
          "atom_index": 82299,
          "name": "C8",
          "element": "C",
          "coord": [
            19.26919937133789,
            29.54789924621582,
            22.469900131225586
          ]
        },
        {
          "atom_index": 82300,
          "name": "N7",
          "element": "N",
          "coord": [
            19.395999908447266,
            29.57349967956543,
            22.463499069213867
          ]
        },
        {
          "atom_index": 82301,
          "name": "C5",
          "element": "C",
          "coord": [
            19.405399322509766,
            29.702699661254883,
            22.506500244140625
          ]
        },
        {
          "atom_index": 82302,
          "name": "C6",
          "element": "C",
          "coord": [
            19.518299102783203,
            29.784500122070312,
            22.519399642944336
          ]
        },
        {
          "atom_index": 82303,
          "name": "O6",
          "element": "O",
          "coord": [
            19.635799407958984,
            29.757699966430664,
            22.494600296020508
          ]
        },
        {
          "atom_index": 82304,
          "name": "N1",
          "element": "N",
          "coord": [
            19.485300064086914,
            29.90920066833496,
            22.56760025024414
          ]
        },
        {
          "atom_index": 82305,
          "name": "C2",
          "element": "C",
          "coord": [
            19.358600616455078,
            29.94860076904297,
            22.598100662231445
          ]
        },
        {
          "atom_index": 82306,
          "name": "N2",
          "element": "N",
          "coord": [
            19.345399856567383,
            30.07349967956543,
            22.643800735473633
          ]
        },
        {
          "atom_index": 82307,
          "name": "N3",
          "element": "N",
          "coord": [
            19.252599716186523,
            29.87220001220703,
            22.58690071105957
          ]
        },
        {
          "atom_index": 82308,
          "name": "C4",
          "element": "C",
          "coord": [
            19.283199310302734,
            29.75149917602539,
            22.539899826049805
          ]
        }
      ]
    },
    {
      "id": "B:930",
      "chain": "B",
      "resseq": 930,
      "icode": "",
      "resname": "C",
      "hetflag": " ",
      "sasa": 0.0,
      "atoms": [
        {
          "atom_index": 82309,
          "name": "P",
          "element": "P",
          "coord": [
            18.849000930786133,
            29.769399642944336,
            22.116899490356445
          ]
        },
        {
          "atom_index": 82310,
          "name": "OP1",
          "element": "O",
          "coord": [
            18.716400146484375,
            29.809200286865234,
            22.065799713134766
          ]
        },
        {
          "atom_index": 82311,
          "name": "OP2",
          "element": "O",
          "coord": [
            18.93440055847168,
            29.681499481201172,
            22.034799575805664
          ]
        },
        {
          "atom_index": 82312,
          "name": "O5'",
          "element": "O",
          "coord": [
            18.930999755859375,
            29.90130043029785,
            22.152299880981445
          ]
        },
        {
          "atom_index": 82313,
          "name": "C5'",
          "element": "C",
          "coord": [
            18.865100860595703,
            30.012100219726562,
            22.211299896240234
          ]
        },
        {
          "atom_index": 82314,
          "name": "C4'",
          "element": "C",
          "coord": [
            18.957399368286133,
            30.127899169921875,
            22.239900588989258
          ]
        },
        {
          "atom_index": 82315,
          "name": "O4'",
          "element": "O",
          "coord": [
            19.066999435424805,
            30.08690071105957,
            22.324199676513672
          ]
        },
        {
          "atom_index": 82316,
          "name": "C3'",
          "element": "C",
          "coord": [
            19.026100158691406,
            30.193300247192383,
            22.122100830078125
          ]
        },
        {
          "atom_index": 82317,
          "name": "O3'",
          "element": "O",
          "coord": [
            18.93939971923828,
            30.27899932861328,
            22.049699783325195
          ]
        },
        {
          "atom_index": 82318,
          "name": "C2'",
          "element": "C",
          "coord": [
            19.140499114990234,
            30.26729965209961,
            22.189800262451172
          ]
        },
        {
          "atom_index": 82319,
          "name": "O2'",
          "element": "O",
          "coord": [
            19.092199325561523,
            30.38640022277832,
            22.24920082092285
          ]
        },
        {
          "atom_index": 82320,
          "name": "C1'",
          "element": "C",
          "coord": [
            19.177799224853516,
            30.17099952697754,
            22.301799774169922
          ]
        },
        {
          "atom_index": 82321,
          "name": "N1",
          "element": "N",
          "coord": [
            19.296499252319336,
            30.089000701904297,
            22.27079963684082
          ]
        },
        {
          "atom_index": 82322,
          "name": "C2",
          "element": "C",
          "coord": [
            19.422300338745117,
            30.14229965209961,
            22.29210090637207
          ]
        },
        {
          "atom_index": 82323,
          "name": "O2",
          "element": "O",
          "coord": [
            19.43429946899414,
            30.25790023803711,
            22.334299087524414
          ]
        },
        {
          "atom_index": 82324,
          "name": "N3",
          "element": "N",
          "coord": [
            19.531299591064453,
            30.067800521850586,
            22.265499114990234
          ]
        },
        {
          "atom_index": 82325,
          "name": "C4",
          "element": "C",
          "coord": [
            19.517799377441406,
            29.944599151611328,
            22.221599578857422
          ]
        },
        {
          "atom_index": 82326,
          "name": "N4",
          "element": "N",
          "coord": [
            19.62809944152832,
            29.87540054321289,
            22.19700050354004
          ]
        },
        {
          "atom_index": 82327,
          "name": "C5",
          "element": "C",
          "coord": [
            19.391300201416016,
            29.887500762939453,
            22.199899673461914
          ]
        },
        {
          "atom_index": 82328,
          "name": "C6",
          "element": "C",
          "coord": [
            19.284700393676758,
            29.962400436401367,
            22.22570037841797
          ]
        }
      ]
    },
    {
      "id": "B:931",
      "chain": "B",
      "resseq": 931,
      "icode": "",
      "resname": "C",
      "hetflag": " ",
      "sasa": 0.0,
      "atoms": [
        {
          "atom_index": 82329,
          "name": "P",
          "element": "P",
          "coord": [
            18.960599899291992,
            30.30590057373047,
            21.89259910583496
          ]
        },
        {
          "atom_index": 82330,
          "name": "OP1",
          "element": "O",
          "coord": [
            18.921199798583984,
            30.44580078125,
            21.86590003967285
          ]
        },
        {
          "atom_index": 82331,
          "name": "OP2",
          "element": "O",
          "coord": [
            18.900299072265625,
            30.196699142456055,
            21.81329917907715
          ]
        },
        {
          "atom_index": 82332,
          "name": "O5'",
          "element": "O",
          "coord": [
            19.117300033569336,
            30.297399520874023,
            21.871299743652344
          ]
        },
        {
          "atom_index": 82333,
          "name": "C5'",
          "element": "C",
          "coord": [
            19.182199478149414,
            30.38640022277832,
            21.783199310302734
          ]
        },
        {
          "atom_index": 82334,
          "name": "C4'",
          "element": "C",
          "coord": [
            19.295700073242188,
            30.458900451660156,
            21.850000381469727
          ]
        },
        {
          "atom_index": 82335,
          "name": "O4'",
          "element": "O",
          "coord": [
            19.36750030517578,
            30.368999481201172,
            21.93709945678711
          ]
        },
        {
          "atom_index": 82336,
          "name": "C3'",
          "element": "C",
          "coord": [
            19.40130043029785,
            30.51020050048828,
            21.754899978637695
          ]
        },
        {
          "atom_index": 82337,
          "name": "O3'",
          "element": "O",
          "coord": [
            19.365999221801758,
            30.633800506591797,
            21.69770050048828
          ]
        },
        {
          "atom_index": 82338,
          "name": "C2'",
          "element": "C",
          "coord": [
            19.524799346923828,
            30.518299102783203,
            21.841800689697266
          ]
        },
        {
          "atom_index": 82339,
          "name": "O2'",
          "element": "O",
          "coord": [
            19.5216007232666,
            30.635700225830078,
            21.920400619506836
          ]
        },
        {
          "atom_index": 82340,
          "name": "C1'",
          "element": "C",
          "coord": [
            19.504600524902344,
            30.400100708007812,
            21.935400009155273
          ]
        },
        {
          "atom_index": 82341,
          "name": "N1",
          "element": "N",
          "coord": [
            19.58049964904785,
            30.278200149536133,
            21.899599075317383
          ]
        },
        {
          "atom_index": 82342,
          "name": "C2",
          "element": "C",
          "coord": [
            19.720199584960938,
            30.268699645996094,
            21.9064998626709
          ]
        },
        {
          "atom_index": 82343,
          "name": "O2",
          "element": "O",
          "coord": [
            19.788299560546875,
            30.366500854492188,
            21.93869972229004
          ]
        },
        {
          "atom_index": 82344,
          "name": "N3",
          "element": "N",
          "coord": [
            19.780500411987305,
            30.15239906311035,
            21.875999450683594
          ]
        },
        {
          "atom_index": 82345,
          "name": "C4",
          "element": "C",
          "coord": [
            19.70829963684082,
            30.04669952392578,
            21.843900680541992
          ]
        },
        {
          "atom_index": 82346,
          "name": "N4",
          "element": "N",
          "coord": [
            19.771099090576172,
            29.932600021362305,
            21.81559944152832
          ]
        },
        {
          "atom_index": 82347,
          "name": "C5",
          "element": "C",
          "coord": [
            19.56719970703125,
            30.052600860595703,
            21.838699340820312
          ]
        },
        {
          "atom_index": 82348,
          "name": "C6",
          "element": "C",
          "coord": [
            19.50860023498535,
            30.16830062866211,
            21.867900848388672
          ]
        }
      ]
    },
    {
      "id": "B:932",
      "chain": "B",
      "resseq": 932,
      "icode": "",
      "resname": "C",
      "hetflag": " ",
      "sasa": 0.0,
      "atoms": [
        {
          "atom_index": 82349,
          "name": "P",
          "element": "P",
          "coord": [
            19.38920021057129,
            30.658000946044922,
            21.54170036315918
          ]
        },
        {
          "atom_index": 82350,
          "name": "OP1",
          "element": "O",
          "coord": [
            19.32390022277832,
            30.786500930786133,
            21.51140022277832
          ]
        },
        {
          "atom_index": 82351,
          "name": "OP2",
          "element": "O",
          "coord": [
            19.34709930419922,
            30.537500381469727,
            21.467100143432617
          ]
        },
        {
          "atom_index": 82352,
          "name": "O5'",
          "element": "O",
          "coord": [
            19.547300338745117,
            30.673999786376953,
            21.529499053955078
          ]
        },
        {
          "atom_index": 82353,
          "name": "C5'",
          "element": "C",
          "coord": [
            19.60849952697754,
            30.801300048828125,
            21.542400360107422
          ]
        },
        {
          "atom_index": 82354,
          "name": "C4'",
          "element": "C",
          "coord": [
            19.758899688720703,
            30.79159927368164,
            21.54789924621582
          ]
        },
        {
          "atom_index": 82355,
          "name": "O4'",
          "element": "O",
          "coord": [
            19.797700881958008,
            30.685800552368164,
            21.637699127197266
          ]
        },
        {
          "atom_index": 82356,
          "name": "C3'",
          "element": "C",
          "coord": [
            19.829999923706055,
            30.757999420166016,
            21.417999267578125
          ]
        },
        {
          "atom_index": 82357,
          "name": "O3'",
          "element": "O",
          "coord": [
            19.849899291992188,
            30.873300552368164,
            21.33799934387207
          ]
        },
        {
          "atom_index": 82358,
          "name": "C2'",
          "element": "C",
          "coord": [
            19.960899353027344,
            30.695999145507812,
            21.465499877929688
          ]
        },
        {
          "atom_index": 82359,
          "name": "O2'",
          "element": "O",
          "coord": [
            20.057300567626953,
            30.79640007019043,
            21.490699768066406
          ]
        },
        {
          "atom_index": 82360,
          "name": "C1'",
          "element": "C",
          "coord": [
            19.92180061340332,
            30.633100509643555,
            21.59869956970215
          ]
        },
        {
          "atom_index": 82361,
          "name": "N1",
          "element": "N",
          "coord": [
            19.911399841308594,
            30.486799240112305,
            21.59149932861328
          ]
        },
        {
          "atom_index": 82362,
          "name": "C2",
          "element": "C",
          "coord": [
            20.02519989013672,
            30.408700942993164,
            21.606399536132812
          ]
        },
        {
          "atom_index": 82363,
          "name": "O2",
          "element": "O",
          "coord": [
            20.133800506591797,
            30.463600158691406,
            21.625200271606445
          ]
        },
        {
          "atom_index": 82364,
          "name": "N3",
          "element": "N",
          "coord": [
            20.01490020751953,
            30.274900436401367,
            21.601900100708008
          ]
        },
        {
          "atom_index": 82365,
          "name": "C4",
          "element": "C",
          "coord": [
            19.89550018310547,
            30.220399856567383,
            21.58289909362793
          ]
        },
        {
          "atom_index": 82366,
          "name": "N4",
          "element": "N",
          "coord": [
            19.885299682617188,
            30.088300704956055,
            21.57740020751953
          ]
        },
        {
          "atom_index": 82367,
          "name": "C5",
          "element": "C",
          "coord": [
            19.77829933166504,
            30.298200607299805,
            21.56839942932129
          ]
        },
        {
          "atom_index": 82368,
          "name": "C6",
          "element": "C",
          "coord": [
            19.790300369262695,
            30.430400848388672,
            21.572799682617188
          ]
        }
      ]
    },
    {
      "id": "B:933",
      "chain": "B",
      "resseq": 933,
      "icode": "",
      "resname": "G",
      "hetflag": " ",
      "sasa": 0.0,
      "atoms": [
        {
          "atom_index": 82369,
          "name": "P",
          "element": "P",
          "coord": [
            19.8799991607666,
            30.863399505615234,
            21.180400848388672
          ]
        },
        {
          "atom_index": 82370,
          "name": "OP1",
          "element": "O",
          "coord": [
            19.886999130249023,
            31.000499725341797,
            21.126300811767578
          ]
        },
        {
          "atom_index": 82371,
          "name": "OP2",
          "element": "O",
          "coord": [
            19.78809928894043,
            30.767099380493164,
            21.118600845336914
          ]
        },
        {
          "atom_index": 82372,
          "name": "O5'",
          "element": "O",
          "coord": [
            20.02589988708496,
            30.80299949645996,
            21.17020034790039
          ]
        },
        {
          "atom_index": 82373,
          "name": "C5'",
          "element": "C",
          "coord": [
            20.09980010986328,
            30.81679916381836,
            21.050800323486328
          ]
        },
        {
          "atom_index": 82374,
          "name": "C4'",
          "element": "C",
          "coord": [
            20.24329948425293,
            30.779399871826172,
            21.072500228881836
          ]
        },
        {
          "atom_index": 82375,
          "name": "O4'",
          "element": "O",
          "coord": [
            20.250999450683594,
            30.69659996032715,
            21.190500259399414
          ]
        },
        {
          "atom_index": 82376,
          "name": "C3'",
          "element": "C",
          "coord": [
            20.307100296020508,
            30.695600509643555,
            20.962900161743164
          ]
        },
        {
          "atom_index": 82377,
          "name": "O3'",
          "element": "O",
          "coord": [
            20.358999252319336,
            30.773399353027344,
            20.85610008239746
          ]
        },
        {
          "atom_index": 82378,
          "name": "C2'",
          "element": "C",
          "coord": [
            20.413799285888672,
            30.618499755859375,
            21.038299560546875
          ]
        },
        {
          "atom_index": 82379,
          "name": "O2'",
          "element": "O",
          "coord": [
            20.526100158691406,
            30.701200485229492,
            21.061899185180664
          ]
        },
        {
          "atom_index": 82380,
          "name": "C1'",
          "element": "C",
          "coord": [
            20.344900131225586,
            30.59429931640625,
            21.17169952392578
          ]
        },
        {
          "atom_index": 82381,
          "name": "N9",
          "element": "N",
          "coord": [
            20.272199630737305,
            30.467199325561523,
            21.175199508666992
          ]
        },
        {
          "atom_index": 82382,
          "name": "C8",
          "element": "C",
          "coord": [
            20.137100219726562,
            30.450000762939453,
            21.16360092163086
          ]
        },
        {
          "atom_index": 82383,
          "name": "N7",
          "element": "N",
          "coord": [
            20.099899291992188,
            30.32539939880371,
            21.172100067138672
          ]
        },
        {
          "atom_index": 82384,
          "name": "C5",
          "element": "C",
          "coord": [
            20.2185001373291,
            30.258800506591797,
            21.191699981689453
          ]
        },
        {
          "atom_index": 82385,
          "name": "C6",
          "element": "C",
          "coord": [
            20.24139976501465,
            30.122699737548828,
            21.20829963684082
          ]
        },
        {
          "atom_index": 82386,
          "name": "O6",
          "element": "O",
          "coord": [
            20.157499313354492,
            30.03339958190918,
            21.20789909362793
          ]
        },
        {
          "atom_index": 82387,
          "name": "N1",
          "element": "N",
          "coord": [
            20.37529945373535,
            30.095199584960938,
            21.22559928894043
          ]
        },
        {
          "atom_index": 82388,
          "name": "C2",
          "element": "C",
          "coord": [
            20.474000930786133,
            30.188400268554688,
            21.225000381469727
          ]
        },
        {
          "atom_index": 82389,
          "name": "N2",
          "element": "N",
          "coord": [
            20.596900939941406,
            30.14150047302246,
            21.243999481201172
          ]
        },
        {
          "atom_index": 82390,
          "name": "N3",
          "element": "N",
          "coord": [
            20.45479965209961,
            30.316999435424805,
            21.211200714111328
          ]
        },
        {
          "atom_index": 82391,
          "name": "C4",
          "element": "C",
          "coord": [
            20.32509994506836,
            30.343900680541992,
            21.194700241088867
          ]
        }
      ]
    },
    {
      "id": "B:934",
      "chain": "B",
      "resseq": 934,
      "icode": "",
      "resname": "C",
      "hetflag": " ",
      "sasa": 0.0,
      "atoms": [
        {
          "atom_index": 82392,
          "name": "P",
          "element": "P",
          "coord": [
            20.26799964904785,
            30.808900833129883,
            20.728599548339844
          ]
        },
        {
          "atom_index": 82393,
          "name": "OP1",
          "element": "O",
          "coord": [
            20.232999801635742,
            30.951900482177734,
            20.73270034790039
          ]
        },
        {
          "atom_index": 82394,
          "name": "OP2",
          "element": "O",
          "coord": [
            20.16069984436035,
            30.708499908447266,
            20.713199615478516
          ]
        },
        {
          "atom_index": 82395,
          "name": "O5'",
          "element": "O",
          "coord": [
            20.366600036621094,
            30.795499801635742,
            20.605300903320312
          ]
        },
        {
          "atom_index": 82396,
          "name": "C5'",
          "element": "C",
          "coord": [
            20.494199752807617,
            30.734699249267578,
            20.619800567626953
          ]
        },
        {
          "atom_index": 82397,
          "name": "C4'",
          "element": "C",
          "coord": [
            20.486000061035156,
            30.584800720214844,
            20.60759925842285
          ]
        },
        {
          "atom_index": 82398,
          "name": "O4'",
          "element": "O",
          "coord": [
            20.40519905090332,
            30.550100326538086,
            20.49209976196289
          ]
        },
        {
          "atom_index": 82399,
          "name": "C3'",
          "element": "C",
          "coord": [
            20.61910057067871,
            30.512699127197266,
            20.588899612426758
          ]
        },
        {
          "atom_index": 82400,
          "name": "O3'",
          "element": "O",
          "coord": [
            20.613000869750977,
            30.387800216674805,
            20.6560001373291
          ]
        },
        {
          "atom_index": 82401,
          "name": "C2'",
          "element": "C",
          "coord": [
            20.622299194335938,
            30.487899780273438,
            20.43899917602539
          ]
        },
        {
          "atom_index": 82402,
          "name": "O2'",
          "element": "O",
          "coord": [
            20.70439910888672,
            30.38050079345703,
            20.399799346923828
          ]
        },
        {
          "atom_index": 82403,
          "name": "C1'",
          "element": "C",
          "coord": [
            20.47599983215332,
            30.458999633789062,
            20.411800384521484
          ]
        },
        {
          "atom_index": 82404,
          "name": "N1",
          "element": "N",
          "coord": [
            20.435199737548828,
            30.476699829101562,
            20.27280044555664
          ]
        },
        {
          "atom_index": 82405,
          "name": "C2",
          "element": "C",
          "coord": [
            20.341800689697266,
            30.3887996673584,
            20.222200393676758
          ]
        },
        {
          "atom_index": 82406,
          "name": "O2",
          "element": "O",
          "coord": [
            20.296199798583984,
            30.30270004272461,
            20.296899795532227
          ]
        },
        {
          "atom_index": 82407,
          "name": "N3",
          "element": "N",
          "coord": [
            20.30109977722168,
            30.399599075317383,
            20.095300674438477
          ]
        },
        {
          "atom_index": 82408,
          "name": "C4",
          "element": "C",
          "coord": [
            20.35379981994629,
            30.49340057373047,
            20.019699096679688
          ]
        },
        {
          "atom_index": 82409,
          "name": "N4",
          "element": "N",
          "coord": [
            20.312299728393555,
            30.502099990844727,
            19.89430046081543
          ]
        },
        {
          "atom_index": 82410,
          "name": "C5",
          "element": "C",
          "coord": [
            20.450300216674805,
            30.5841007232666,
            20.068199157714844
          ]
        },
        {
          "atom_index": 82411,
          "name": "C6",
          "element": "C",
          "coord": [
            20.48889923095703,
            30.57200050354004,
            20.194799423217773
          ]
        }
      ]
    },
    {
      "id": "B:935",
      "chain": "B",
      "resseq": 935,
      "icode": "",
      "resname": "A",
      "hetflag": " ",
      "sasa": 0.0,
      "atoms": [
        {
          "atom_index": 82412,
          "name": "P",
          "element": "P",
          "coord": [
            20.745899200439453,
            30.32360076904297,
            20.71739959716797
          ]
        },
        {
          "atom_index": 82413,
          "name": "OP1",
          "element": "O",
          "coord": [
            20.794599533081055,
            30.411500930786133,
            20.82550048828125
          ]
        },
        {
          "atom_index": 82414,
          "name": "OP2",
          "element": "O",
          "coord": [
            20.835500717163086,
            30.292200088500977,
            20.60460090637207
          ]
        },
        {
          "atom_index": 82415,
          "name": "O5'",
          "element": "O",
          "coord": [
            20.69580078125,
            30.186199188232422,
            20.779199600219727
          ]
        },
        {
          "atom_index": 82416,
          "name": "C5'",
          "element": "C",
          "coord": [
            20.614999771118164,
            30.099199295043945,
            20.70199966430664
          ]
        },
        {
          "atom_index": 82417,
          "name": "C4'",
          "element": "C",
          "coord": [
            20.5447998046875,
            29.996400833129883,
            20.786399841308594
          ]
        },
        {
          "atom_index": 82418,
          "name": "O4'",
          "element": "O",
          "coord": [
            20.45870018005371,
            30.060800552368164,
            20.88290023803711
          ]
        },
        {
          "atom_index": 82419,
          "name": "C3'",
          "element": "C",
          "coord": [
            20.45240020751953,
            29.904300689697266,
            20.710399627685547
          ]
        },
        {
          "atom_index": 82420,
          "name": "O3'",
          "element": "O",
          "coord": [
            20.5231990814209,
            29.798099517822266,
            20.651100158691406
          ]
        },
        {
          "atom_index": 82421,
          "name": "C2'",
          "element": "C",
          "coord": [
            20.35449981689453,
            29.85849952697754,
            20.817100524902344
          ]
        },
        {
          "atom_index": 82422,
          "name": "O2'",
          "element": "O",
          "coord": [
            20.411399841308594,
            29.755300521850586,
            20.895200729370117
          ]
        },
        {
          "atom_index": 82423,
          "name": "C1'",
          "element": "C",
          "coord": [
            20.344100952148438,
            29.982099533081055,
            20.90519905090332
          ]
        },
        {
          "atom_index": 82424,
          "name": "N9",
          "element": "N",
          "coord": [
            20.22559928894043,
            30.06399917602539,
            20.877500534057617
          ]
        },
        {
          "atom_index": 82425,
          "name": "C8",
          "element": "C",
          "coord": [
            20.232099533081055,
            30.19540023803711,
            20.844499588012695
          ]
        },
        {
          "atom_index": 82426,
          "name": "N7",
          "element": "N",
          "coord": [
            20.11680030822754,
            30.25189971923828,
            20.82509994506836
          ]
        },
        {
          "atom_index": 82427,
          "name": "C5",
          "element": "C",
          "coord": [
            20.028600692749023,
            30.150100708007812,
            20.848600387573242
          ]
        },
        {
          "atom_index": 82428,
          "name": "C6",
          "element": "C",
          "coord": [
            19.890100479125977,
            30.14900016784668,
            20.84429931640625
          ]
        },
        {
          "atom_index": 82429,
          "name": "N6",
          "element": "N",
          "coord": [
            19.822500228881836,
            30.257999420166016,
            20.81209945678711
          ]
        },
        {
          "atom_index": 82430,
          "name": "N1",
          "element": "N",
          "coord": [
            19.825000762939453,
            30.03420066833496,
            20.869800567626953
          ]
        },
        {
          "atom_index": 82431,
          "name": "C2",
          "element": "C",
          "coord": [
            19.89859962463379,
            29.927099227905273,
            20.900699615478516
          ]
        },
        {
          "atom_index": 82432,
          "name": "N3",
          "element": "N",
          "coord": [
            20.031700134277344,
            29.917200088500977,
            20.909099578857422
          ]
        },
        {
          "atom_index": 82433,
          "name": "C4",
          "element": "C",
          "coord": [
            20.092100143432617,
            30.03339958190918,
            20.88159942626953
          ]
        }
      ]
    },
    {
      "id": "B:936",
      "chain": "B",
      "resseq": 936,
      "icode": "",
      "resname": "C",
      "hetflag": " ",
      "sasa": 0.0,
      "atoms": [
        {
          "atom_index": 82434,
          "name": "P",
          "element": "P",
          "coord": [
            20.52120018005371,
            29.77899932861328,
            20.492799758911133
          ]
        },
        {
          "atom_index": 82435,
          "name": "OP1",
          "element": "O",
          "coord": [
            20.621299743652344,
            29.675100326538086,
            20.46139907836914
          ]
        },
        {
          "atom_index": 82436,
          "name": "OP2",
          "element": "O",
          "coord": [
            20.530500411987305,
            29.911300659179688,
            20.4281005859375
          ]
        },
        {
          "atom_index": 82437,
          "name": "O5'",
          "element": "O",
          "coord": [
            20.377399444580078,
            29.71769905090332,
            20.464500427246094
          ]
        },
        {
          "atom_index": 82438,
          "name": "C5'",
          "element": "C",
          "coord": [
            20.356399536132812,
            29.577999114990234,
            20.474199295043945
          ]
        },
        {
          "atom_index": 82439,
          "name": "C4'",
          "element": "C",
          "coord": [
            20.210399627685547,
            29.543399810791016,
            20.48550033569336
          ]
        },
        {
          "atom_index": 82440,
          "name": "O4'",
          "element": "O",
          "coord": [
            20.149999618530273,
            29.62179946899414,
            20.591299057006836
          ]
        },
        {
          "atom_index": 82441,
          "name": "C3'",
          "element": "C",
          "coord": [
            20.123699188232422,
            29.573999404907227,
            20.36520004272461
          ]
        },
        {
          "atom_index": 82442,
          "name": "O3'",
          "element": "O",
          "coord": [
            20.134199142456055,
            29.478500366210938,
            20.261199951171875
          ]
        },
        {
          "atom_index": 82443,
          "name": "C2'",
          "element": "C",
          "coord": [
            19.986099243164062,
            29.579099655151367,
            20.42729949951172
          ]
        },
        {
          "atom_index": 82444,
          "name": "O2'",
          "element": "O",
          "coord": [
            19.941200256347656,
            29.447900772094727,
            20.453399658203125
          ]
        },
        {
          "atom_index": 82445,
          "name": "C1'",
          "element": "C",
          "coord": [
            20.014999389648438,
            29.646699905395508,
            20.56060028076172
          ]
        },
        {
          "atom_index": 82446,
          "name": "N1",
          "element": "N",
          "coord": [
            19.992799758911133,
            29.792600631713867,
            20.553699493408203
          ]
        },
        {
          "atom_index": 82447,
          "name": "C2",
          "element": "C",
          "coord": [
            19.86400032043457,
            29.84510040283203,
            20.556299209594727
          ]
        },
        {
          "atom_index": 82448,
          "name": "O2",
          "element": "O",
          "coord": [
            19.76609992980957,
            29.770999908447266,
            20.563100814819336
          ]
        },
        {
          "atom_index": 82449,
          "name": "N3",
          "element": "N",
          "coord": [
            19.84600067138672,
            29.9778995513916,
            20.54800033569336
          ]
        },
        {
          "atom_index": 82450,
          "name": "C4",
          "element": "C",
          "coord": [
            19.95050048828125,
            30.058300018310547,
            20.5393009185791
          ]
        },
        {
          "atom_index": 82451,
          "name": "N4",
          "element": "N",
          "coord": [
            19.930599212646484,
            30.18950080871582,
            20.53260040283203
          ]
        },
        {
          "atom_index": 82452,
          "name": "C5",
          "element": "C",
          "coord": [
            20.082300186157227,
            30.009199142456055,
            20.538700103759766
          ]
        },
        {
          "atom_index": 82453,
          "name": "C6",
          "element": "C",
          "coord": [
            20.098100662231445,
            29.877500534057617,
            20.546300888061523
          ]
        }
      ]
    },
    {
      "id": "B:937",
      "chain": "B",
      "resseq": 937,
      "icode": "",
      "resname": "A",
      "hetflag": " ",
      "sasa": 0.0,
      "atoms": [
        {
          "atom_index": 82454,
          "name": "P",
          "element": "P",
          "coord": [
            20.113399505615234,
            29.521699905395508,
            20.10740089416504
          ]
        },
        {
          "atom_index": 82455,
          "name": "OP1",
          "element": "O",
          "coord": [
            20.124300003051758,
            29.39929962158203,
            20.02680015563965
          ]
        },
        {
          "atom_index": 82456,
          "name": "OP2",
          "element": "O",
          "coord": [
            20.199100494384766,
            29.636499404907227,
            20.07080078125
          ]
        },
        {
          "atom_index": 82457,
          "name": "O5'",
          "element": "O",
          "coord": [
            19.962099075317383,
            29.56920051574707,
            20.09939956665039
          ]
        },
        {
          "atom_index": 82458,
          "name": "C5'",
          "element": "C",
          "coord": [
            19.85689926147461,
            29.474599838256836,
            20.101999282836914
          ]
        },
        {
          "atom_index": 82459,
          "name": "C4'",
          "element": "C",
          "coord": [
            19.723800659179688,
            29.541099548339844,
            20.123300552368164
          ]
        },
        {
          "atom_index": 82460,
          "name": "O4'",
          "element": "O",
          "coord": [
            19.732900619506836,
            29.63680076599121,
            20.230499267578125
          ]
        },
        {
          "atom_index": 82461,
          "name": "C3'",
          "element": "C",
          "coord": [
            19.672000885009766,
            29.621400833129883,
            20.00670051574707
          ]
        },
        {
          "atom_index": 82462,
          "name": "O3'",
          "element": "O",
          "coord": [
            19.60759925842285,
            29.538700103759766,
            19.912700653076172
          ]
        },
        {
          "atom_index": 82463,
          "name": "C2'",
          "element": "C",
          "coord": [
            19.577199935913086,
            29.719499588012695,
            20.072999954223633
          ]
        },
        {
          "atom_index": 82464,
          "name": "O2'",
          "element": "O",
          "coord": [
            19.45359992980957,
            29.656700134277344,
            20.099899291992188
          ]
        },
        {
          "atom_index": 82465,
          "name": "C1'",
          "element": "C",
          "coord": [
            19.64590072631836,
            29.74449920654297,
            20.20639991760254
          ]
        },
        {
          "atom_index": 82466,
          "name": "N9",
          "element": "N",
          "coord": [
            19.722700119018555,
            29.870500564575195,
            20.210500717163086
          ]
        },
        {
          "atom_index": 82467,
          "name": "C8",
          "element": "C",
          "coord": [
            19.856800079345703,
            29.88450050354004,
            20.231700897216797
          ]
        },
        {
          "atom_index": 82468,
          "name": "N7",
          "element": "N",
          "coord": [
            19.899799346923828,
            30.007400512695312,
            20.233200073242188
          ]
        },
        {
          "atom_index": 82469,
          "name": "C5",
          "element": "C",
          "coord": [
            19.78569984436035,
            30.079599380493164,
            20.212299346923828
          ]
        },
        {
          "atom_index": 82470,
          "name": "C6",
          "element": "C",
          "coord": [
            19.763399124145508,
            30.215599060058594,
            20.202999114990234
          ]
        },
        {
          "atom_index": 82471,
          "name": "N6",
          "element": "N",
          "coord": [
            19.859500885009766,
            30.305500030517578,
            20.21430015563965
          ]
        },
        {
          "atom_index": 82472,
          "name": "N1",
          "element": "N",
          "coord": [
            19.638700485229492,
            30.258800506591797,
            20.18199920654297
          ]
        },
        {
          "atom_index": 82473,
          "name": "C2",
          "element": "C",
          "coord": [
            19.54170036315918,
            30.168699264526367,
            20.170799255371094
          ]
        },
        {
          "atom_index": 82474,
          "name": "N3",
          "element": "N",
          "coord": [
            19.550100326538086,
            30.03689956665039,
            20.178499221801758
          ]
        },
        {
          "atom_index": 82475,
          "name": "C4",
          "element": "C",
          "coord": [
            19.67609977722168,
            29.99839973449707,
            20.199100494384766
          ]
        }
      ]
    },
    {
      "id": "B:938",
      "chain": "B",
      "resseq": 938,
      "icode": "",
      "resname": "A",
      "hetflag": " ",
      "sasa": 0.0,
      "atoms": [
        {
          "atom_index": 82476,
          "name": "P",
          "element": "P",
          "coord": [
            19.650299072265625,
            29.541000366210938,
            19.758800506591797
          ]
        },
        {
          "atom_index": 82477,
          "name": "OP1",
          "element": "O",
          "coord": [
            19.56529998779297,
            29.439199447631836,
            19.693899154663086
          ]
        },
        {
          "atom_index": 82478,
          "name": "OP2",
          "element": "O",
          "coord": [
            19.79759979248047,
            29.53380012512207,
            19.746000289916992
          ]
        },
        {
          "atom_index": 82479,
          "name": "O5'",
          "element": "O",
          "coord": [
            19.6018009185791,
            29.683500289916992,
            19.708900451660156
          ]
        },
        {
          "atom_index": 82480,
          "name": "C5'",
          "element": "C",
          "coord": [
            19.463600158691406,
            29.713499069213867,
            19.702600479125977
          ]
        },
        {
          "atom_index": 82481,
          "name": "C4'",
          "element": "C",
          "coord": [
            19.44029998779297,
            29.858200073242188,
            19.66950035095215
          ]
        },
        {
          "atom_index": 82482,
          "name": "O4'",
          "element": "O",
          "coord": [
            19.48699951171875,
            29.941600799560547,
            19.77739906311035
          ]
        },
        {
          "atom_index": 82483,
          "name": "C3'",
          "element": "C",
          "coord": [
            19.51300048828125,
            29.911699295043945,
            19.54829978942871
          ]
        },
        {
          "atom_index": 82484,
          "name": "O3'",
          "element": "O",
          "coord": [
            19.444799423217773,
            29.8794002532959,
            19.429100036621094
          ]
        },
        {
          "atom_index": 82485,
          "name": "C2'",
          "element": "C",
          "coord": [
            19.516000747680664,
            30.060400009155273,
            19.576099395751953
          ]
        },
        {
          "atom_index": 82486,
          "name": "O2'",
          "element": "O",
          "coord": [
            19.388099670410156,
            30.11549949645996,
            19.55109977722168
          ]
        },
        {
          "atom_index": 82487,
          "name": "C1'",
          "element": "C",
          "coord": [
            19.536500930786133,
            30.062599182128906,
            19.72640037536621
          ]
        },
        {
          "atom_index": 82488,
          "name": "N9",
          "element": "N",
          "coord": [
            19.677400588989258,
            30.074100494384766,
            19.765499114990234
          ]
        },
        {
          "atom_index": 82489,
          "name": "C8",
          "element": "C",
          "coord": [
            19.752199172973633,
            29.976499557495117,
            19.822799682617188
          ]
        },
        {
          "atom_index": 82490,
          "name": "N7",
          "element": "N",
          "coord": [
            19.874300003051758,
            30.010700225830078,
            19.851699829101562
          ]
        },
        {
          "atom_index": 82491,
          "name": "C5",
          "element": "C",
          "coord": [
            19.8789005279541,
            30.140899658203125,
            19.810699462890625
          ]
        },
        {
          "atom_index": 82492,
          "name": "C6",
          "element": "C",
          "coord": [
            19.98189926147461,
            30.233800888061523,
            19.813100814819336
          ]
        },
        {
          "atom_index": 82493,
          "name": "N6",
          "element": "N",
          "coord": [
            20.103200912475586,
            30.207599639892578,
            19.86090087890625
          ]
        },
        {
          "atom_index": 82494,
          "name": "N1",
          "element": "N",
          "coord": [
            19.956100463867188,
            30.356199264526367,
            19.765199661254883
          ]
        },
        {
          "atom_index": 82495,
          "name": "C2",
          "element": "C",
          "coord": [
            19.834299087524414,
            30.381999969482422,
            19.71780014038086
          ]
        },
        {
          "atom_index": 82496,
          "name": "N3",
          "element": "N",
          "coord": [
            19.72920036315918,
            30.301799774169922,
            19.7101993560791
          ]
        },
        {
          "atom_index": 82497,
          "name": "C4",
          "element": "C",
          "coord": [
            19.759000778198242,
            30.18199920654297,
            19.758699417114258
          ]
        }
      ]
    },
    {
      "id": "B:939",
      "chain": "B",
      "resseq": 939,
      "icode": "",
      "resname": "G",
      "hetflag": " ",
      "sasa": 0.0,
      "atoms": [
        {
          "atom_index": 82498,
          "name": "P",
          "element": "P",
          "coord": [
            19.517000198364258,
            29.889400482177734,
            19.286699295043945
          ]
        },
        {
          "atom_index": 82499,
          "name": "OP1",
          "element": "O",
          "coord": [
            19.45639991760254,
            30.003299713134766,
            19.21419906616211
          ]
        },
        {
          "atom_index": 82500,
          "name": "OP2",
          "element": "O",
          "coord": [
            19.511199951171875,
            29.75469970703125,
            19.227699279785156
          ]
        },
        {
          "atom_index": 82501,
          "name": "O5'",
          "element": "O",
          "coord": [
            19.669700622558594,
            29.919700622558594,
            19.319700241088867
          ]
        },
        {
          "atom_index": 82502,
          "name": "C5'",
          "element": "C",
          "coord": [
            19.76569938659668,
            29.93440055847168,
            19.216100692749023
          ]
        },
        {
          "atom_index": 82503,
          "name": "C4'",
          "element": "C",
          "coord": [
            19.806400299072266,
            30.078500747680664,
            19.198699951171875
          ]
        },
        {
          "atom_index": 82504,
          "name": "O4'",
          "element": "O",
          "coord": [
            19.822999954223633,
            30.138900756835938,
            19.328399658203125
          ]
        },
        {
          "atom_index": 82505,
          "name": "C3'",
          "element": "C",
          "coord": [
            19.938100814819336,
            30.104299545288086,
            19.128000259399414
          ]
        },
        {
          "atom_index": 82506,
          "name": "O3'",
          "element": "O",
          "coord": [
            19.923099517822266,
            30.1072998046875,
            18.98740005493164
          ]
        },
        {
          "atom_index": 82507,
          "name": "C2'",
          "element": "C",
          "coord": [
            19.979700088500977,
            30.23870086669922,
            19.183799743652344
          ]
        },
        {
          "atom_index": 82508,
          "name": "O2'",
          "element": "O",
          "coord": [
            19.907699584960938,
            30.340999603271484,
            19.118099212646484
          ]
        },
        {
          "atom_index": 82509,
          "name": "C1'",
          "element": "C",
          "coord": [
            19.92919921875,
            30.230300903320312,
            19.326400756835938
          ]
        },
        {
          "atom_index": 82510,
          "name": "N9",
          "element": "N",
          "coord": [
            20.031600952148438,
            30.18269920349121,
            19.42060089111328
          ]
        },
        {
          "atom_index": 82511,
          "name": "C8",
          "element": "C",
          "coord": [
            20.036399841308594,
            30.057600021362305,
            19.474199295043945
          ]
        },
        {
          "atom_index": 82512,
          "name": "N7",
          "element": "N",
          "coord": [
            20.13479995727539,
            30.03890037536621,
            19.555700302124023
          ]
        },
        {
          "atom_index": 82513,
          "name": "C5",
          "element": "C",
          "coord": [
            20.19879913330078,
            30.15959930419922,
            19.555200576782227
          ]
        },
        {
          "atom_index": 82514,
          "name": "C6",
          "element": "C",
          "coord": [
            20.313100814819336,
            30.197099685668945,
            19.625200271606445
          ]
        },
        {
          "atom_index": 82515,
          "name": "O6",
          "element": "O",
          "coord": [
            20.37929916381836,
            30.129199981689453,
            19.702699661254883
          ]
        },
        {
          "atom_index": 82516,
          "name": "N1",
          "element": "N",
          "coord": [
            20.347700119018555,
            30.327499389648438,
            19.599199295043945
          ]
        },
        {
          "atom_index": 82517,
          "name": "C2",
          "element": "C",
          "coord": [
            20.28019905090332,
            30.41069984436035,
            19.515399932861328
          ]
        },
        {
          "atom_index": 82518,
          "name": "N2",
          "element": "N",
          "coord": [
            20.329599380493164,
            30.534000396728516,
            19.503000259399414
          ]
        },
        {
          "atom_index": 82519,
          "name": "N3",
          "element": "N",
          "coord": [
            20.172399520874023,
            30.376399993896484,
            19.44849967956543
          ]
        },
        {
          "atom_index": 82520,
          "name": "C4",
          "element": "C",
          "coord": [
            20.13800048828125,
            30.24970054626465,
            19.472999572753906
          ]
        }
      ]
    },
    {
      "id": "B:940",
      "chain": "B",
      "resseq": 940,
      "icode": "",
      "resname": "C",
      "hetflag": " ",
      "sasa": 0.0,
      "atoms": [
        {
          "atom_index": 82521,
          "name": "P",
          "element": "P",
          "coord": [
            20.045700073242188,
            30.075700759887695,
            18.8887996673584
          ]
        },
        {
          "atom_index": 82522,
          "name": "OP1",
          "element": "O",
          "coord": [
            19.99570083618164,
            30.097999572753906,
            18.752199172973633
          ]
        },
        {
          "atom_index": 82523,
          "name": "OP2",
          "element": "O",
          "coord": [
            20.10689926147461,
            29.946500778198242,
            18.925399780273438
          ]
        },
        {
          "atom_index": 82524,
          "name": "O5'",
          "element": "O",
          "coord": [
            20.151599884033203,
            30.190500259399414,
            18.916900634765625
          ]
        },
        {
          "atom_index": 82525,
          "name": "C5'",
          "element": "C",
          "coord": [
            20.14259910583496,
            30.315500259399414,
            18.851200103759766
          ]
        },
        {
          "atom_index": 82526,
          "name": "C4'",
          "element": "C",
          "coord": [
            20.264699935913086,
            30.399900436401367,
            18.876699447631836
          ]
        },
        {
          "atom_index": 82527,
          "name": "O4'",
          "element": "O",
          "coord": [
            20.27899932861328,
            30.42020034790039,
            19.019800186157227
          ]
        },
        {
          "atom_index": 82528,
          "name": "C3'",
          "element": "C",
          "coord": [
            20.398099899291992,
            30.34000015258789,
            18.83650016784668
          ]
        },
        {
          "atom_index": 82529,
          "name": "O3'",
          "element": "O",
          "coord": [
            20.427499771118164,
            30.347200393676758,
            18.697999954223633
          ]
        },
        {
          "atom_index": 82530,
          "name": "C2'",
          "element": "C",
          "coord": [
            20.495100021362305,
            30.416400909423828,
            18.925199508666992
          ]
        },
        {
          "atom_index": 82531,
          "name": "O2'",
          "element": "O",
          "coord": [
            20.515499114990234,
            30.547000885009766,
            18.875
          ]
        },
        {
          "atom_index": 82532,
          "name": "C1'",
          "element": "C",
          "coord": [
            20.415300369262695,
            30.4281005859375,
            19.054100036621094
          ]
        },
        {
          "atom_index": 82533,
          "name": "N1",
          "element": "N",
          "coord": [
            20.447500228881836,
            30.320100784301758,
            19.149599075317383
          ]
        },
        {
          "atom_index": 82534,
          "name": "C2",
          "element": "C",
          "coord": [
            20.557600021362305,
            30.331600189208984,
            19.232200622558594
          ]
        },
        {
          "atom_index": 82535,
          "name": "O2",
          "element": "O",
          "coord": [
            20.626399993896484,
            30.432600021362305,
            19.22599983215332
          ]
        },
        {
          "atom_index": 82536,
          "name": "N3",
          "element": "N",
          "coord": [
            20.586700439453125,
            30.233600616455078,
            19.31920051574707
          ]
        },
        {
          "atom_index": 82537,
          "name": "C4",
          "element": "C",
          "coord": [
            20.510700225830078,
            30.126699447631836,
            19.326200485229492
          ]
        },
        {
          "atom_index": 82538,
          "name": "N4",
          "element": "N",
          "coord": [
            20.5408992767334,
            30.03030014038086,
            19.411500930786133
          ]
        },
        {
          "atom_index": 82539,
          "name": "C5",
          "element": "C",
          "coord": [
            20.39929962158203,
            30.11039924621582,
            19.243000030517578
          ]
        },
        {
          "atom_index": 82540,
          "name": "C6",
          "element": "C",
          "coord": [
            20.37190055847168,
            30.20870018005371,
            19.158899307250977
          ]
        }
      ]
    },
    {
      "id": "B:941",
      "chain": "B",
      "resseq": 941,
      "icode": "",
      "resname": "G",
      "hetflag": " ",
      "sasa": 0.0,
      "atoms": [
        {
          "atom_index": 82541,
          "name": "P",
          "element": "P",
          "coord": [
            20.51569938659668,
            30.231399536132812,
            18.629100799560547
          ]
        },
        {
          "atom_index": 82542,
          "name": "OP1",
          "element": "O",
          "coord": [
            20.53230094909668,
            30.267099380493164,
            18.487499237060547
          ]
        },
        {
          "atom_index": 82543,
          "name": "OP2",
          "element": "O",
          "coord": [
            20.461200714111328,
            30.098400115966797,
            18.66189956665039
          ]
        },
        {
          "atom_index": 82544,
          "name": "O5'",
          "element": "O",
          "coord": [
            20.658700942993164,
            30.243900299072266,
            18.697099685668945
          ]
        },
        {
          "atom_index": 82545,
          "name": "C5'",
          "element": "C",
          "coord": [
            20.748199462890625,
            30.34510040283203,
            18.65530014038086
          ]
        },
        {
          "atom_index": 82546,
          "name": "C4'",
          "element": "C",
          "coord": [
            20.861000061035156,
            30.366100311279297,
            18.752700805664062
          ]
        },
        {
          "atom_index": 82547,
          "name": "O4'",
          "element": "O",
          "coord": [
            20.810800552368164,
            30.37019920349121,
            18.887699127197266
          ]
        },
        {
          "atom_index": 82548,
          "name": "C3'",
          "element": "C",
          "coord": [
            20.96809959411621,
            30.259700775146484,
            18.757999420166016
          ]
        },
        {
          "atom_index": 82549,
          "name": "O3'",
          "element": "O",
          "coord": [
            21.060199737548828,
            30.271299362182617,
            18.65180015563965
          ]
        },
        {
          "atom_index": 82550,
          "name": "C2'",
          "element": "C",
          "coord": [
            21.031099319458008,
            30.28510093688965,
            18.89349937438965
          ]
        },
        {
          "atom_index": 82551,
          "name": "O2'",
          "element": "O",
          "coord": [
            21.118600845336914,
            30.39579963684082,
            18.885700225830078
          ]
        },
        {
          "atom_index": 82552,
          "name": "C1'",
          "element": "C",
          "coord": [
            20.910400390625,
            30.32659912109375,
            18.976499557495117
          ]
        },
        {
          "atom_index": 82553,
          "name": "N9",
          "element": "N",
          "coord": [
            20.858200073242188,
            30.214500427246094,
            19.055599212646484
          ]
        },
        {
          "atom_index": 82554,
          "name": "C8",
          "element": "C",
          "coord": [
            20.746299743652344,
            30.142000198364258,
            19.029499053955078
          ]
        },
        {
          "atom_index": 82555,
          "name": "N7",
          "element": "N",
          "coord": [
            20.72610092163086,
            30.047700881958008,
            19.116500854492188
          ]
        },
        {
          "atom_index": 82556,
          "name": "C5",
          "element": "C",
          "coord": [
            20.83049964904785,
            30.05900001525879,
            19.205400466918945
          ]
        },
        {
          "atom_index": 82557,
          "name": "C6",
          "element": "C",
          "coord": [
            20.86050033569336,
            29.983699798583984,
            19.320199966430664
          ]
        },
        {
          "atom_index": 82558,
          "name": "O6",
          "element": "O",
          "coord": [
            20.79840087890625,
            29.888399124145508,
            19.367799758911133
          ]
        },
        {
          "atom_index": 82559,
          "name": "N1",
          "element": "N",
          "coord": [
            20.97599983215332,
            30.02790069580078,
            19.381099700927734
          ]
        },
        {
          "atom_index": 82560,
          "name": "C2",
          "element": "C",
          "coord": [
            21.05190086364746,
            30.131900787353516,
            19.33650016784668
          ]
        },
        {
          "atom_index": 82561,
          "name": "N2",
          "element": "N",
          "coord": [
            21.159799575805664,
            30.161800384521484,
            19.407899856567383
          ]
        },
        {
          "atom_index": 82562,
          "name": "N3",
          "element": "N",
          "coord": [
            21.02519989013672,
            30.202899932861328,
            19.22949981689453
          ]
        },
        {
          "atom_index": 82563,
          "name": "C4",
          "element": "C",
          "coord": [
            20.91349983215332,
            30.160999298095703,
            19.168899536132812
          ]
        }
      ]
    },
    {
      "id": "B:942",
      "chain": "B",
      "resseq": 942,
      "icode": "",
      "resname": "G",
      "hetflag": " ",
      "sasa": 0.0,
      "atoms": [
        {
          "atom_index": 82564,
          "name": "P",
          "element": "P",
          "coord": [
            21.15920066833496,
            30.15049934387207,
            18.617300033569336
          ]
        },
        {
          "atom_index": 82565,
          "name": "OP1",
          "element": "O",
          "coord": [
            21.218000411987305,
            30.176300048828125,
            18.484500885009766
          ]
        },
        {
          "atom_index": 82566,
          "name": "OP2",
          "element": "O",
          "coord": [
            21.089399337768555,
            30.023399353027344,
            18.644800186157227
          ]
        },
        {
          "atom_index": 82567,
          "name": "O5'",
          "element": "O",
          "coord": [
            21.27680015563965,
            30.1648006439209,
            18.72260093688965
          ]
        },
        {
          "atom_index": 82568,
          "name": "C5'",
          "element": "C",
          "coord": [
            21.362300872802734,
            30.055599212646484,
            18.749799728393555
          ]
        },
        {
          "atom_index": 82569,
          "name": "C4'",
          "element": "C",
          "coord": [
            21.436399459838867,
            30.074100494384766,
            18.879100799560547
          ]
        },
        {
          "atom_index": 82570,
          "name": "O4'",
          "element": "O",
          "coord": [
            21.343000411987305,
            30.104700088500977,
            18.984800338745117
          ]
        },
        {
          "atom_index": 82571,
          "name": "C3'",
          "element": "C",
          "coord": [
            21.512500762939453,
            29.95240020751953,
            18.92729949951172
          ]
        },
        {
          "atom_index": 82572,
          "name": "O3'",
          "element": "O",
          "coord": [
            21.64240074157715,
            29.95050048828125,
            18.872100830078125
          ]
        },
        {
          "atom_index": 82573,
          "name": "C2'",
          "element": "C",
          "coord": [
            21.51300048828125,
            29.968399047851562,
            19.078399658203125
          ]
        },
        {
          "atom_index": 82574,
          "name": "O2'",
          "element": "O",
          "coord": [
            21.620399475097656,
            30.05109977722168,
            19.11910057067871
          ]
        },
        {
          "atom_index": 82575,
          "name": "C1'",
          "element": "C",
          "coord": [
            21.381500244140625,
            30.04199981689453,
            19.10420036315918
          ]
        },
        {
          "atom_index": 82576,
          "name": "N9",
          "element": "N",
          "coord": [
            21.272199630737305,
            29.951499938964844,
            19.142499923706055
          ]
        },
        {
          "atom_index": 82577,
          "name": "C8",
          "element": "C",
          "coord": [
            21.155500411987305,
            29.94499969482422,
            19.07309913635254
          ]
        },
        {
          "atom_index": 82578,
          "name": "N7",
          "element": "N",
          "coord": [
            21.07159996032715,
            29.85930061340332,
            19.120800018310547
          ]
        },
        {
          "atom_index": 82579,
          "name": "C5",
          "element": "C",
          "coord": [
            21.137300491333008,
            29.805999755859375,
            19.228500366210938
          ]
        },
        {
          "atom_index": 82580,
          "name": "C6",
          "element": "C",
          "coord": [
            21.093000411987305,
            29.708599090576172,
            19.318099975585938
          ]
        },
        {
          "atom_index": 82581,
          "name": "O6",
          "element": "O",
          "coord": [
            20.984899520874023,
            29.649599075317383,
            19.317100524902344
          ]
        },
        {
          "atom_index": 82582,
          "name": "N1",
          "element": "N",
          "coord": [
            21.18720054626465,
            29.680299758911133,
            19.4143009185791
          ]
        },
        {
          "atom_index": 82583,
          "name": "C2",
          "element": "C",
          "coord": [
            21.307199478149414,
            29.741100311279297,
            19.4242000579834
          ]
        },
        {
          "atom_index": 82584,
          "name": "N2",
          "element": "N",
          "coord": [
            21.383399963378906,
            29.699499130249023,
            19.524599075317383
          ]
        },
        {
          "atom_index": 82585,
          "name": "N3",
          "element": "N",
          "coord": [
            21.34939956665039,
            29.833999633789062,
            19.341699600219727
          ]
        },
        {
          "atom_index": 82586,
          "name": "C4",
          "element": "C",
          "coord": [
            21.260799407958984,
            29.861000061035156,
            19.2450008392334
          ]
        }
      ]
    },
    {
      "id": "B:943",
      "chain": "B",
      "resseq": 943,
      "icode": "",
      "resname": "U",
      "hetflag": " ",
      "sasa": 0.0,
      "atoms": [
        {
          "atom_index": 82587,
          "name": "P",
          "element": "P",
          "coord": [
            21.720399856567383,
            29.813199996948242,
            18.84819984436035
          ]
        },
        {
          "atom_index": 82588,
          "name": "OP1",
          "element": "O",
          "coord": [
            21.84309959411621,
            29.844200134277344,
            18.77199935913086
          ]
        },
        {
          "atom_index": 82589,
          "name": "OP2",
          "element": "O",
          "coord": [
            21.62459945678711,
            29.712499618530273,
            18.79829978942871
          ]
        },
        {
          "atom_index": 82590,
          "name": "O5'",
          "element": "O",
          "coord": [
            21.76889991760254,
            29.771699905395508,
            18.993000030517578
          ]
        },
        {
          "atom_index": 82591,
          "name": "C5'",
          "element": "C",
          "coord": [
            21.871400833129883,
            29.844100952148438,
            19.05780029296875
          ]
        },
        {
          "atom_index": 82592,
          "name": "C4'",
          "element": "C",
          "coord": [
            21.895000457763672,
            29.78849983215332,
            19.194900512695312
          ]
        },
        {
          "atom_index": 82593,
          "name": "O4'",
          "element": "O",
          "coord": [
            21.770599365234375,
            29.791900634765625,
            19.268400192260742
          ]
        },
        {
          "atom_index": 82594,
          "name": "C3'",
          "element": "C",
          "coord": [
            21.936800003051758,
            29.6427001953125,
            19.20009994506836
          ]
        },
        {
          "atom_index": 82595,
          "name": "O3'",
          "element": "O",
          "coord": [
            22.075899124145508,
            29.625699996948242,
            19.18269920349121
          ]
        },
        {
          "atom_index": 82596,
          "name": "C2'",
          "element": "C",
          "coord": [
            21.890499114990234,
            29.599899291992188,
            19.33769989013672
          ]
        },
        {
          "atom_index": 82597,
          "name": "O2'",
          "element": "O",
          "coord": [
            21.983999252319336,
            29.640600204467773,
            19.43549919128418
          ]
        },
        {
          "atom_index": 82598,
          "name": "C1'",
          "element": "C",
          "coord": [
            21.7632999420166,
            29.68160057067871,
            19.35569953918457
          ]
        },
        {
          "atom_index": 82599,
          "name": "N1",
          "element": "N",
          "coord": [
            21.640600204467773,
            29.605100631713867,
            19.325599670410156
          ]
        },
        {
          "atom_index": 82600,
          "name": "C2",
          "element": "C",
          "coord": [
            21.599899291992188,
            29.499399185180664,
            19.403499603271484
          ]
        },
        {
          "atom_index": 82601,
          "name": "O2",
          "element": "O",
          "coord": [
            21.65690040588379,
            29.45680046081543,
            19.501800537109375
          ]
        },
        {
          "atom_index": 82602,
          "name": "N3",
          "element": "N",
          "coord": [
            21.484399795532227,
            29.441099166870117,
            19.362199783325195
          ]
        },
        {
          "atom_index": 82603,
          "name": "C4",
          "element": "C",
          "coord": [
            21.40679931640625,
            29.475200653076172,
            19.255300521850586
          ]
        },
        {
          "atom_index": 82604,
          "name": "O4",
          "element": "O",
          "coord": [
            21.305400848388672,
            29.411800384521484,
            19.23110008239746
          ]
        },
        {
          "atom_index": 82605,
          "name": "C5",
          "element": "C",
          "coord": [
            21.455299377441406,
            29.58329963684082,
            19.17919921875
          ]
        },
        {
          "atom_index": 82606,
          "name": "C6",
          "element": "C",
          "coord": [
            21.566999435424805,
            29.642799377441406,
            19.21809959411621
          ]
        }
      ]
    },
    {
      "id": "B:944",
      "chain": "B",
      "resseq": 944,
      "icode": "",
      "resname": "G",
      "hetflag": " ",
      "sasa": 0.0,
      "atoms": [
        {
          "atom_index": 82607,
          "name": "P",
          "element": "P",
          "coord": [
            22.13330078125,
            29.502199172973633,
            19.098600387573242
          ]
        },
        {
          "atom_index": 82608,
          "name": "OP1",
          "element": "O",
          "coord": [
            22.28030014038086,
            29.498899459838867,
            19.11400032043457
          ]
        },
        {
          "atom_index": 82609,
          "name": "OP2",
          "element": "O",
          "coord": [
            22.07670021057129,
            29.513700485229492,
            18.96299934387207
          ]
        },
        {
          "atom_index": 82610,
          "name": "O5'",
          "element": "O",
          "coord": [
            22.067100524902344,
            29.374000549316406,
            19.166200637817383
          ]
        },
        {
          "atom_index": 82611,
          "name": "C5'",
          "element": "C",
          "coord": [
            22.112699508666992,
            29.321800231933594,
            19.29050064086914
          ]
        },
        {
          "atom_index": 82612,
          "name": "C4'",
          "element": "C",
          "coord": [
            22.044200897216797,
            29.191600799560547,
            19.322399139404297
          ]
        },
        {
          "atom_index": 82613,
          "name": "O4'",
          "element": "O",
          "coord": [
            21.904600143432617,
            29.21649932861328,
            19.35110092163086
          ]
        },
        {
          "atom_index": 82614,
          "name": "C3'",
          "element": "C",
          "coord": [
            22.042299270629883,
            29.091400146484375,
            19.209299087524414
          ]
        },
        {
          "atom_index": 82615,
          "name": "O3'",
          "element": "O",
          "coord": [
            22.160200119018555,
            29.013999938964844,
            19.20709991455078
          ]
        },
        {
          "atom_index": 82616,
          "name": "C2'",
          "element": "C",
          "coord": [
            21.917499542236328,
            29.00979995727539,
            19.238399505615234
          ]
        },
        {
          "atom_index": 82617,
          "name": "O2'",
          "element": "O",
          "coord": [
            21.944900512695312,
            28.916900634765625,
            19.341299057006836
          ]
        },
        {
          "atom_index": 82618,
          "name": "C1'",
          "element": "C",
          "coord": [
            21.824499130249023,
            29.114900588989258,
            19.296600341796875
          ]
        },
        {
          "atom_index": 82619,
          "name": "N9",
          "element": "N",
          "coord": [
            21.735300064086914,
            29.177799224853516,
            19.19809913635254
          ]
        },
        {
          "atom_index": 82620,
          "name": "C8",
          "element": "C",
          "coord": [
            21.758699417114258,
            29.298599243164062,
            19.140399932861328
          ]
        },
        {
          "atom_index": 82621,
          "name": "N7",
          "element": "N",
          "coord": [
            21.6653995513916,
            29.33799934387207,
            19.059999465942383
          ]
        },
        {
          "atom_index": 82622,
          "name": "C5",
          "element": "C",
          "coord": [
            21.572599411010742,
            29.237499237060547,
            19.06570053100586
          ]
        },
        {
          "atom_index": 82623,
          "name": "C6",
          "element": "C",
          "coord": [
            21.449600219726562,
            29.225900650024414,
            18.99839973449707
          ]
        },
        {
          "atom_index": 82624,
          "name": "O6",
          "element": "O",
          "coord": [
            21.396799087524414,
            29.303199768066406,
            18.918800354003906
          ]
        },
        {
          "atom_index": 82625,
          "name": "N1",
          "element": "N",
          "coord": [
            21.384599685668945,
            29.109699249267578,
            19.030099868774414
          ]
        },
        {
          "atom_index": 82626,
          "name": "C2",
          "element": "C",
          "coord": [
            21.434200286865234,
            29.01810073852539,
            19.116199493408203
          ]
        },
        {
          "atom_index": 82627,
          "name": "N2",
          "element": "N",
          "coord": [
            21.355100631713867,
            28.912099838256836,
            19.132299423217773
          ]
        },
        {
          "atom_index": 82628,
          "name": "N3",
          "element": "N",
          "coord": [
            21.550100326538086,
            29.026599884033203,
            19.178300857543945
          ]
        },
        {
          "atom_index": 82629,
          "name": "C4",
          "element": "C",
          "coord": [
            21.61370086669922,
            29.138999938964844,
            19.150299072265625
          ]
        }
      ]
    },
    {
      "id": "B:945",
      "chain": "B",
      "resseq": 945,
      "icode": "",
      "resname": "G",
      "hetflag": " ",
      "sasa": 0.0,
      "atoms": [
        {
          "atom_index": 82630,
          "name": "P",
          "element": "P",
          "coord": [
            22.27429962158203,
            29.041000366210938,
            19.09819984436035
          ]
        },
        {
          "atom_index": 82631,
          "name": "OP1",
          "element": "O",
          "coord": [
            22.394699096679688,
            28.969900131225586,
            19.145200729370117
          ]
        },
        {
          "atom_index": 82632,
          "name": "OP2",
          "element": "O",
          "coord": [
            22.285900115966797,
            29.1835994720459,
            19.063899993896484
          ]
        },
        {
          "atom_index": 82633,
          "name": "O5'",
          "element": "O",
          "coord": [
            22.217899322509766,
            28.97369956970215,
            18.96619987487793
          ]
        },
        {
          "atom_index": 82634,
          "name": "C5'",
          "element": "C",
          "coord": [
            22.2278995513916,
            28.834400177001953,
            18.944299697875977
          ]
        },
        {
          "atom_index": 82635,
          "name": "C4'",
          "element": "C",
          "coord": [
            22.190200805664062,
            28.800199508666992,
            18.802900314331055
          ]
        },
        {
          "atom_index": 82636,
          "name": "O4'",
          "element": "O",
          "coord": [
            22.05579948425293,
            28.845399856567383,
            18.77720069885254
          ]
        },
        {
          "atom_index": 82637,
          "name": "C3'",
          "element": "C",
          "coord": [
            22.274799346923828,
            28.865800857543945,
            18.69580078125
          ]
        },
        {
          "atom_index": 82638,
          "name": "O3'",
          "element": "O",
          "coord": [
            22.38800048828125,
            28.787200927734375,
            18.66550064086914
          ]
        },
        {
          "atom_index": 82639,
          "name": "C2'",
          "element": "C",
          "coord": [
            22.18000030517578,
            28.878000259399414,
            18.577699661254883
          ]
        },
        {
          "atom_index": 82640,
          "name": "O2'",
          "element": "O",
          "coord": [
            22.182300567626953,
            28.7593994140625,
            18.50029945373535
          ]
        },
        {
          "atom_index": 82641,
          "name": "C1'",
          "element": "C",
          "coord": [
            22.04360008239746,
            28.889999389648438,
            18.645200729370117
          ]
        },
        {
          "atom_index": 82642,
          "name": "N9",
          "element": "N",
          "coord": [
            21.99329948425293,
            29.027000427246094,
            18.65130043029785
          ]
        },
        {
          "atom_index": 82643,
          "name": "C8",
          "element": "C",
          "coord": [
            21.95989990234375,
            29.08449935913086,
            18.76919937133789
          ]
        },
        {
          "atom_index": 82644,
          "name": "N7",
          "element": "N",
          "coord": [
            21.91550064086914,
            29.205400466918945,
            18.756500244140625
          ]
        },
        {
          "atom_index": 82645,
          "name": "C5",
          "element": "C",
          "coord": [
            21.918899536132812,
            29.227100372314453,
            18.621299743652344
          ]
        },
        {
          "atom_index": 82646,
          "name": "C6",
          "element": "C",
          "coord": [
            21.882299423217773,
            29.341699600219727,
            18.55150032043457
          ]
        },
        {
          "atom_index": 82647,
          "name": "O6",
          "element": "O",
          "coord": [
            21.83799934387207,
            29.44569969177246,
            18.599000930786133
          ]
        },
        {
          "atom_index": 82648,
          "name": "N1",
          "element": "N",
          "coord": [
            21.899200439453125,
            29.32710075378418,
            18.415599822998047
          ]
        },
        {
          "atom_index": 82649,
          "name": "C2",
          "element": "C",
          "coord": [
            21.946800231933594,
            29.213899612426758,
            18.35700035095215
          ]
        },
        {
          "atom_index": 82650,
          "name": "N2",
          "element": "N",
          "coord": [
            21.958099365234375,
            29.21649932861328,
            18.22450065612793
          ]
        },
        {
          "atom_index": 82651,
          "name": "N3",
          "element": "N",
          "coord": [
            21.9822998046875,
            29.105100631713867,
            18.421600341796875
          ]
        },
        {
          "atom_index": 82652,
          "name": "C4",
          "element": "C",
          "coord": [
            21.965599060058594,
            29.11840057373047,
            18.553600311279297
          ]
        }
      ]
    },
    {
      "id": "B:946",
      "chain": "B",
      "resseq": 946,
      "icode": "",
      "resname": "A",
      "hetflag": " ",
      "sasa": 0.0,
      "atoms": [
        {
          "atom_index": 82653,
          "name": "P",
          "element": "P",
          "coord": [
            22.53380012512207,
            28.851600646972656,
            18.66309928894043
          ]
        },
        {
          "atom_index": 82654,
          "name": "OP1",
          "element": "O",
          "coord": [
            22.631900787353516,
            28.74370002746582,
            18.645299911499023
          ]
        },
        {
          "atom_index": 82655,
          "name": "OP2",
          "element": "O",
          "coord": [
            22.54640007019043,
            28.938899993896484,
            18.780899047851562
          ]
        },
        {
          "atom_index": 82656,
          "name": "O5'",
          "element": "O",
          "coord": [
            22.534099578857422,
            28.938899993896484,
            18.530399322509766
          ]
        },
        {
          "atom_index": 82657,
          "name": "C5'",
          "element": "C",
          "coord": [
            22.50779914855957,
            28.879100799560547,
            18.404499053955078
          ]
        },
        {
          "atom_index": 82658,
          "name": "C4'",
          "element": "C",
          "coord": [
            22.514299392700195,
            28.979700088500977,
            18.292699813842773
          ]
        },
        {
          "atom_index": 82659,
          "name": "O4'",
          "element": "O",
          "coord": [
            22.390899658203125,
            29.05340003967285,
            18.284299850463867
          ]
        },
        {
          "atom_index": 82660,
          "name": "C3'",
          "element": "C",
          "coord": [
            22.62070083618164,
            29.0856990814209,
            18.308000564575195
          ]
        },
        {
          "atom_index": 82661,
          "name": "O3'",
          "element": "O",
          "coord": [
            22.74489974975586,
            29.040000915527344,
            18.26020050048828
          ]
        },
        {
          "atom_index": 82662,
          "name": "C2'",
          "element": "C",
          "coord": [
            22.5669002532959,
            29.202199935913086,
            18.22719955444336
          ]
        },
        {
          "atom_index": 82663,
          "name": "O2'",
          "element": "O",
          "coord": [
            22.60610008239746,
            29.190500259399414,
            18.092199325561523
          ]
        },
        {
          "atom_index": 82664,
          "name": "C1'",
          "element": "C",
          "coord": [
            22.415700912475586,
            29.18239974975586,
            18.236000061035156
          ]
        },
        {
          "atom_index": 82665,
          "name": "N9",
          "element": "N",
          "coord": [
            22.34830093383789,
            29.279300689697266,
            18.323200225830078
          ]
        },
        {
          "atom_index": 82666,
          "name": "C8",
          "element": "C",
          "coord": [
            22.2716007232666,
            29.251300811767578,
            18.431900024414062
          ]
        },
        {
          "atom_index": 82667,
          "name": "N7",
          "element": "N",
          "coord": [
            22.221200942993164,
            29.35650062561035,
            18.490100860595703
          ]
        },
        {
          "atom_index": 82668,
          "name": "C5",
          "element": "C",
          "coord": [
            22.267200469970703,
            29.4606990814209,
            18.412700653076172
          ]
        },
        {
          "atom_index": 82669,
          "name": "C6",
          "element": "C",
          "coord": [
            22.25029945373535,
            29.598899841308594,
            18.420000076293945
          ]
        },
        {
          "atom_index": 82670,
          "name": "N6",
          "element": "N",
          "coord": [
            22.179000854492188,
            29.66069984436035,
            18.51300048828125
          ]
        },
        {
          "atom_index": 82671,
          "name": "N1",
          "element": "N",
          "coord": [
            22.308700561523438,
            29.675500869750977,
            18.32740020751953
          ]
        },
        {
          "atom_index": 82672,
          "name": "C2",
          "element": "C",
          "coord": [
            22.381999969482422,
            29.616600036621094,
            18.233800888061523
          ]
        },
        {
          "atom_index": 82673,
          "name": "N3",
          "element": "N",
          "coord": [
            22.40410041809082,
            29.488100051879883,
            18.215900421142578
          ]
        },
        {
          "atom_index": 82674,
          "name": "C4",
          "element": "C",
          "coord": [
            22.34429931640625,
            29.41469955444336,
            18.30940055847168
          ]
        }
      ]
    },
    {
      "id": "B:947",
      "chain": "B",
      "resseq": 947,
      "icode": "",
      "resname": "G",
      "hetflag": " ",
      "sasa": 0.0,
      "atoms": [
        {
          "atom_index": 82675,
          "name": "P",
          "element": "P",
          "coord": [
            22.873699188232422,
            29.04800033569336,
            18.353700637817383
          ]
        },
        {
          "atom_index": 82676,
          "name": "OP1",
          "element": "O",
          "coord": [
            22.963600158691406,
            28.93829917907715,
            18.31399917602539
          ]
        },
        {
          "atom_index": 82677,
          "name": "OP2",
          "element": "O",
          "coord": [
            22.83009910583496,
            29.061199188232422,
            18.49410057067871
          ]
        },
        {
          "atom_index": 82678,
          "name": "O5'",
          "element": "O",
          "coord": [
            22.94379997253418,
            29.18199920654297,
            18.3075008392334
          ]
        },
        {
          "atom_index": 82679,
          "name": "C5'",
          "element": "C",
          "coord": [
            23.001100540161133,
            29.190000534057617,
            18.178800582885742
          ]
        },
        {
          "atom_index": 82680,
          "name": "C4'",
          "element": "C",
          "coord": [
            23.014799118041992,
            29.332599639892578,
            18.1343994140625
          ]
        },
        {
          "atom_index": 82681,
          "name": "O4'",
          "element": "O",
          "coord": [
            22.885799407958984,
            29.396099090576172,
            18.135400772094727
          ]
        },
        {
          "atom_index": 82682,
          "name": "C3'",
          "element": "C",
          "coord": [
            23.09980010986328,
            29.421100616455078,
            18.222200393676758
          ]
        },
        {
          "atom_index": 82683,
          "name": "O3'",
          "element": "O",
          "coord": [
            23.236600875854492,
            29.4064998626709,
            18.19260025024414
          ]
        },
        {
          "atom_index": 82684,
          "name": "C2'",
          "element": "C",
          "coord": [
            23.047199249267578,
            29.55929946899414,
            18.189899444580078
          ]
        },
        {
          "atom_index": 82685,
          "name": "O2'",
          "element": "O",
          "coord": [
            23.101299285888672,
            29.60379981994629,
            18.06730079650879
          ]
        },
        {
          "atom_index": 82686,
          "name": "C1'",
          "element": "C",
          "coord": [
            22.899999618530273,
            29.53190040588379,
            18.16659927368164
          ]
        },
        {
          "atom_index": 82687,
          "name": "N9",
          "element": "N",
          "coord": [
            22.812999725341797,
            29.56049919128418,
            18.281400680541992
          ]
        },
        {
          "atom_index": 82688,
          "name": "C8",
          "element": "C",
          "coord": [
            22.777099609375,
            29.4768009185791,
            18.38330078125
          ]
        },
        {
          "atom_index": 82689,
          "name": "N7",
          "element": "N",
          "coord": [
            22.69260025024414,
            29.52989959716797,
            18.467300415039062
          ]
        },
        {
          "atom_index": 82690,
          "name": "C5",
          "element": "C",
          "coord": [
            22.67060089111328,
            29.654800415039062,
            18.415599822998047
          ]
        },
        {
          "atom_index": 82691,
          "name": "C6",
          "element": "C",
          "coord": [
            22.588300704956055,
            29.756799697875977,
            18.46150016784668
          ]
        },
        {
          "atom_index": 82692,
          "name": "O6",
          "element": "O",
          "coord": [
            22.51810073852539,
            29.754499435424805,
            18.561500549316406
          ]
        },
        {
          "atom_index": 82693,
          "name": "N1",
          "element": "N",
          "coord": [
            22.593799591064453,
            29.86870002746582,
            18.380300521850586
          ]
        },
        {
          "atom_index": 82694,
          "name": "C2",
          "element": "C",
          "coord": [
            22.670299530029297,
            29.877700805664062,
            18.267799377441406
          ]
        },
        {
          "atom_index": 82695,
          "name": "N2",
          "element": "N",
          "coord": [
            22.665800094604492,
            29.99169921875,
            18.19969940185547
          ]
        },
        {
          "atom_index": 82696,
          "name": "N3",
          "element": "N",
          "coord": [
            22.74720001220703,
            29.782100677490234,
            18.22249984741211
          ]
        },
        {
          "atom_index": 82697,
          "name": "C4",
          "element": "C",
          "coord": [
            22.74209976196289,
            29.67460060119629,
            18.301300048828125
          ]
        }
      ]
    },
    {
      "id": "B:948",
      "chain": "B",
      "resseq": 948,
      "icode": "",
      "resname": "C",
      "hetflag": " ",
      "sasa": 0.0,
      "atoms": [
        {
          "atom_index": 82698,
          "name": "P",
          "element": "P",
          "coord": [
            23.346200942993164,
            29.454999923706055,
            18.29759979248047
          ]
        },
        {
          "atom_index": 82699,
          "name": "OP1",
          "element": "O",
          "coord": [
            23.473499298095703,
            29.385000228881836,
            18.270700454711914
          ]
        },
        {
          "atom_index": 82700,
          "name": "OP2",
          "element": "O",
          "coord": [
            23.28380012512207,
            29.440799713134766,
            18.429899215698242
          ]
        },
        {
          "atom_index": 82701,
          "name": "O5'",
          "element": "O",
          "coord": [
            23.36359977722168,
            29.609500885009766,
            18.265499114990234
          ]
        },
        {
          "atom_index": 82702,
          "name": "C5'",
          "element": "C",
          "coord": [
            23.398399353027344,
            29.700599670410156,
            18.368099212646484
          ]
        },
        {
          "atom_index": 82703,
          "name": "C4'",
          "element": "C",
          "coord": [
            23.324499130249023,
            29.830900192260742,
            18.354000091552734
          ]
        },
        {
          "atom_index": 82704,
          "name": "O4'",
          "element": "O",
          "coord": [
            23.1830997467041,
            29.805099487304688,
            18.34600067138672
          ]
        },
        {
          "atom_index": 82705,
          "name": "C3'",
          "element": "C",
          "coord": [
            23.336599349975586,
            29.927200317382812,
            18.469600677490234
          ]
        },
        {
          "atom_index": 82706,
          "name": "O3'",
          "element": "O",
          "coord": [
            23.456499099731445,
            30.00029945373535,
            18.467599868774414
          ]
        },
        {
          "atom_index": 82707,
          "name": "C2'",
          "element": "C",
          "coord": [
            23.212499618530273,
            30.013200759887695,
            18.453699111938477
          ]
        },
        {
          "atom_index": 82708,
          "name": "O2'",
          "element": "O",
          "coord": [
            23.23150062561035,
            30.108600616455078,
            18.35099983215332
          ]
        },
        {
          "atom_index": 82709,
          "name": "C1'",
          "element": "C",
          "coord": [
            23.111600875854492,
            29.91119956970215,
            18.403400421142578
          ]
        },
        {
          "atom_index": 82710,
          "name": "N1",
          "element": "N",
          "coord": [
            23.024999618530273,
            29.85700035095215,
            18.5093994140625
          ]
        },
        {
          "atom_index": 82711,
          "name": "C2",
          "element": "C",
          "coord": [
            22.906400680541992,
            29.92259979248047,
            18.53179931640625
          ]
        },
        {
          "atom_index": 82712,
          "name": "O2",
          "element": "O",
          "coord": [
            22.88129997253418,
            30.023099899291992,
            18.464799880981445
          ]
        },
        {
          "atom_index": 82713,
          "name": "N3",
          "element": "N",
          "coord": [
            22.82309913635254,
            29.875600814819336,
            18.625600814819336
          ]
        },
        {
          "atom_index": 82714,
          "name": "C4",
          "element": "C",
          "coord": [
            22.8533992767334,
            29.76689910888672,
            18.69379997253418
          ]
        },
        {
          "atom_index": 82715,
          "name": "N4",
          "element": "N",
          "coord": [
            22.767799377441406,
            29.72450065612793,
            18.785499572753906
          ]
        },
        {
          "atom_index": 82716,
          "name": "C5",
          "element": "C",
          "coord": [
            22.973400115966797,
            29.697200775146484,
            18.672800064086914
          ]
        },
        {
          "atom_index": 82717,
          "name": "C6",
          "element": "C",
          "coord": [
            23.05500030517578,
            29.7450008392334,
            18.57990074157715
          ]
        }
      ]
    },
    {
      "id": "B:949",
      "chain": "B",
      "resseq": 949,
      "icode": "",
      "resname": "A",
      "hetflag": " ",
      "sasa": 0.0,
      "atoms": [
        {
          "atom_index": 82718,
          "name": "P",
          "element": "P",
          "coord": [
            23.554800033569336,
            29.989099502563477,
            18.591999053955078
          ]
        },
        {
          "atom_index": 82719,
          "name": "OP1",
          "element": "O",
          "coord": [
            23.685800552368164,
            30.0393009185791,
            18.54829978942871
          ]
        },
        {
          "atom_index": 82720,
          "name": "OP2",
          "element": "O",
          "coord": [
            23.541500091552734,
            29.85449981689453,
            18.650299072265625
          ]
        },
        {
          "atom_index": 82721,
          "name": "O5'",
          "element": "O",
          "coord": [
            23.495399475097656,
            30.094499588012695,
            18.693700790405273
          ]
        },
        {
          "atom_index": 82722,
          "name": "C5'",
          "element": "C",
          "coord": [
            23.48889923095703,
            30.231000900268555,
            18.65730094909668
          ]
        },
        {
          "atom_index": 82723,
          "name": "C4'",
          "element": "C",
          "coord": [
            23.427099227905273,
            30.31450080871582,
            18.766000747680664
          ]
        },
        {
          "atom_index": 82724,
          "name": "O4'",
          "element": "O",
          "coord": [
            23.285499572753906,
            30.290000915527344,
            18.771699905395508
          ]
        },
        {
          "atom_index": 82725,
          "name": "C3'",
          "element": "C",
          "coord": [
            23.476299285888672,
            30.28700065612793,
            18.906299591064453
          ]
        },
        {
          "atom_index": 82726,
          "name": "O3'",
          "element": "O",
          "coord": [
            23.591899871826172,
            30.362699508666992,
            18.935400009155273
          ]
        },
        {
          "atom_index": 82727,
          "name": "C2'",
          "element": "C",
          "coord": [
            23.359800338745117,
            30.32979965209961,
            18.99209976196289
          ]
        },
        {
          "atom_index": 82728,
          "name": "O2'",
          "element": "O",
          "coord": [
            23.36840057373047,
            30.468799591064453,
            19.015300750732422
          ]
        },
        {
          "atom_index": 82729,
          "name": "C1'",
          "element": "C",
          "coord": [
            23.240100860595703,
            30.302400588989258,
            18.903200149536133
          ]
        },
        {
          "atom_index": 82730,
          "name": "N9",
          "element": "N",
          "coord": [
            23.167499542236328,
            30.180599212646484,
            18.93829917907715
          ]
        },
        {
          "atom_index": 82731,
          "name": "C8",
          "element": "C",
          "coord": [
            23.176700592041016,
            30.064199447631836,
            18.871200561523438
          ]
        },
        {
          "atom_index": 82732,
          "name": "N7",
          "element": "N",
          "coord": [
            23.099700927734375,
            29.970800399780273,
            18.918500900268555
          ]
        },
        {
          "atom_index": 82733,
          "name": "C5",
          "element": "C",
          "coord": [
            23.034700393676758,
            30.031299591064453,
            19.0226993560791
          ]
        },
        {
          "atom_index": 82734,
          "name": "C6",
          "element": "C",
          "coord": [
            22.94219970703125,
            29.98310089111328,
            19.11440086364746
          ]
        },
        {
          "atom_index": 82735,
          "name": "N6",
          "element": "N",
          "coord": [
            22.8971004486084,
            29.859699249267578,
            19.10700035095215
          ]
        },
        {
          "atom_index": 82736,
          "name": "N1",
          "element": "N",
          "coord": [
            22.891799926757812,
            30.064199447631836,
            19.208200454711914
          ]
        },
        {
          "atom_index": 82737,
          "name": "C2",
          "element": "C",
          "coord": [
            22.940399169921875,
            30.188499450683594,
            19.20870018005371
          ]
        },
        {
          "atom_index": 82738,
          "name": "N3",
          "element": "N",
          "coord": [
            23.02989959716797,
            30.24519920349121,
            19.128000259399414
          ]
        },
        {
          "atom_index": 82739,
          "name": "C4",
          "element": "C",
          "coord": [
            23.075000762939453,
            30.160200119018555,
            19.036399841308594
          ]
        }
      ]
    },
    {
      "id": "B:950",
      "chain": "B",
      "resseq": 950,
      "icode": "",
      "resname": "U",
      "hetflag": " ",
      "sasa": 0.0,
      "atoms": [
        {
          "atom_index": 82740,
          "name": "P",
          "element": "P",
          "coord": [
            23.701400756835938,
            30.31049919128418,
            19.039499282836914
          ]
        },
        {
          "atom_index": 82741,
          "name": "OP1",
          "element": "O",
          "coord": [
            23.79640007019043,
            30.421300888061523,
            19.0575008392334
          ]
        },
        {
          "atom_index": 82742,
          "name": "OP2",
          "element": "O",
          "coord": [
            23.752099990844727,
            30.178499221801758,
            18.99839973449707
          ]
        },
        {
          "atom_index": 82743,
          "name": "O5'",
          "element": "O",
          "coord": [
            23.622900009155273,
            30.297700881958008,
            19.17639923095703
          ]
        },
        {
          "atom_index": 82744,
          "name": "C5'",
          "element": "C",
          "coord": [
            23.59749984741211,
            30.41320037841797,
            19.25309944152832
          ]
        },
        {
          "atom_index": 82745,
          "name": "C4'",
          "element": "C",
          "coord": [
            23.49850082397461,
            30.387800216674805,
            19.363500595092773
          ]
        },
        {
          "atom_index": 82746,
          "name": "O4'",
          "element": "O",
          "coord": [
            23.37619972229004,
            30.332599639892578,
            19.312000274658203
          ]
        },
        {
          "atom_index": 82747,
          "name": "C3'",
          "element": "C",
          "coord": [
            23.53969955444336,
            30.29010009765625,
            19.470399856567383
          ]
        },
        {
          "atom_index": 82748,
          "name": "O3'",
          "element": "O",
          "coord": [
            23.62420082092285,
            30.351600646972656,
            19.563800811767578
          ]
        },
        {
          "atom_index": 82749,
          "name": "C2'",
          "element": "C",
          "coord": [
            23.40690040588379,
            30.251699447631836,
            19.531600952148438
          ]
        },
        {
          "atom_index": 82750,
          "name": "O2'",
          "element": "O",
          "coord": [
            23.366199493408203,
            30.353200912475586,
            19.621000289916992
          ]
        },
        {
          "atom_index": 82751,
          "name": "C1'",
          "element": "C",
          "coord": [
            23.313499450683594,
            30.25659942626953,
            19.411699295043945
          ]
        },
        {
          "atom_index": 82752,
          "name": "N1",
          "element": "N",
          "coord": [
            23.279499053955078,
            30.123600006103516,
            19.35849952697754
          ]
        },
        {
          "atom_index": 82753,
          "name": "C2",
          "element": "C",
          "coord": [
            23.181100845336914,
            30.053199768066406,
            19.421199798583984
          ]
        },
        {
          "atom_index": 82754,
          "name": "O2",
          "element": "O",
          "coord": [
            23.12190055847168,
            30.093299865722656,
            19.51849937438965
          ]
        },
        {
          "atom_index": 82755,
          "name": "N3",
          "element": "N",
          "coord": [
            23.152599334716797,
            29.9325008392334,
            19.366600036621094
          ]
        },
        {
          "atom_index": 82756,
          "name": "C4",
          "element": "C",
          "coord": [
            23.21179962158203,
            29.87529945373535,
            19.258499145507812
          ]
        },
        {
          "atom_index": 82757,
          "name": "O4",
          "element": "O",
          "coord": [
            23.173799514770508,
            29.765399932861328,
            19.222200393676758
          ]
        },
        {
          "atom_index": 82758,
          "name": "C5",
          "element": "C",
          "coord": [
            23.31100082397461,
            29.95479965209961,
            19.197399139404297
          ]
        },
        {
          "atom_index": 82759,
          "name": "C6",
          "element": "C",
          "coord": [
            23.34079933166504,
            30.07309913635254,
            19.24880027770996
          ]
        }
      ]
    },
    {
      "id": "B:951",
      "chain": "B",
      "resseq": 951,
      "icode": "",
      "resname": "G",
      "hetflag": " ",
      "sasa": 0.0,
      "atoms": [
        {
          "atom_index": 82760,
          "name": "P",
          "element": "P",
          "coord": [
            23.725400924682617,
            30.26409912109375,
            19.648799896240234
          ]
        },
        {
          "atom_index": 82761,
          "name": "OP1",
          "element": "O",
          "coord": [
            23.81679916381836,
            30.359399795532227,
            19.71419906616211
          ]
        },
        {
          "atom_index": 82762,
          "name": "OP2",
          "element": "O",
          "coord": [
            23.776500701904297,
            30.15559959411621,
            19.563100814819336
          ]
        },
        {
          "atom_index": 82763,
          "name": "O5'",
          "element": "O",
          "coord": [
            23.63409996032715,
            30.200199127197266,
            19.76099967956543
          ]
        },
        {
          "atom_index": 82764,
          "name": "C5'",
          "element": "C",
          "coord": [
            23.573200225830078,
            30.283000946044922,
            19.857799530029297
          ]
        },
        {
          "atom_index": 82765,
          "name": "C4'",
          "element": "C",
          "coord": [
            23.489599227905273,
            30.202800750732422,
            19.95330047607422
          ]
        },
        {
          "atom_index": 82766,
          "name": "O4'",
          "element": "O",
          "coord": [
            23.367399215698242,
            30.159000396728516,
            19.890100479125977
          ]
        },
        {
          "atom_index": 82767,
          "name": "C3'",
          "element": "C",
          "coord": [
            23.552799224853516,
            30.075700759887695,
            20.003799438476562
          ]
        },
        {
          "atom_index": 82768,
          "name": "O3'",
          "element": "O",
          "coord": [
            23.642799377441406,
            30.1023006439209,
            20.10849952697754
          ]
        },
        {
          "atom_index": 82769,
          "name": "C2'",
          "element": "C",
          "coord": [
            23.432600021362305,
            29.99489974975586,
            20.047000885009766
          ]
        },
        {
          "atom_index": 82770,
          "name": "O2'",
          "element": "O",
          "coord": [
            23.387800216674805,
            30.0393009185791,
            20.17300033569336
          ]
        },
        {
          "atom_index": 82771,
          "name": "C1'",
          "element": "C",
          "coord": [
            23.328899383544922,
            30.034700393676758,
            19.942100524902344
          ]
        },
        {
          "atom_index": 82772,
          "name": "N9",
          "element": "N",
          "coord": [
            23.326799392700195,
            29.938400268554688,
            19.831899642944336
          ]
        },
        {
          "atom_index": 82773,
          "name": "C8",
          "element": "C",
          "coord": [
            23.392799377441406,
            29.950199127197266,
            19.713600158691406
          ]
        },
        {
          "atom_index": 82774,
          "name": "N7",
          "element": "N",
          "coord": [
            23.376699447631836,
            29.848400115966797,
            19.635000228881836
          ]
        },
        {
          "atom_index": 82775,
          "name": "C5",
          "element": "C",
          "coord": [
            23.296100616455078,
            29.76460075378418,
            19.707300186157227
          ]
        },
        {
          "atom_index": 82776,
          "name": "C6",
          "element": "C",
          "coord": [
            23.247600555419922,
            29.638900756835938,
            19.673599243164062
          ]
        },
        {
          "atom_index": 82777,
          "name": "O6",
          "element": "O",
          "coord": [
            23.263900756835938,
            29.57740020751953,
            19.569299697875977
          ]
        },
        {
          "atom_index": 82778,
          "name": "N1",
          "element": "N",
          "coord": [
            23.168899536132812,
            29.587099075317383,
            19.773099899291992
          ]
        },
        {
          "atom_index": 82779,
          "name": "C2",
          "element": "C",
          "coord": [
            23.14299964904785,
            29.648300170898438,
            19.89080047607422
          ]
        },
        {
          "atom_index": 82780,
          "name": "N2",
          "element": "N",
          "coord": [
            23.06559944152832,
            29.58009910583496,
            19.97450065612793
          ]
        },
        {
          "atom_index": 82781,
          "name": "N3",
          "element": "N",
          "coord": [
            23.18910026550293,
            29.76569938659668,
            19.925199508666992
          ]
        },
        {
          "atom_index": 82782,
          "name": "C4",
          "element": "C",
          "coord": [
            23.264699935913086,
            29.8174991607666,
            19.828500747680664
          ]
        }
      ]
    },
    {
      "id": "B:952",
      "chain": "B",
      "resseq": 952,
      "icode": "",
      "resname": "U",
      "hetflag": " ",
      "sasa": 0.0,
      "atoms": [
        {
          "atom_index": 82783,
          "name": "P",
          "element": "P",
          "coord": [
            23.74489974975586,
            29.99020004272461,
            20.156400680541992
          ]
        },
        {
          "atom_index": 82784,
          "name": "OP1",
          "element": "O",
          "coord": [
            23.86520004272461,
            30.05069923400879,
            20.216699600219727
          ]
        },
        {
          "atom_index": 82785,
          "name": "OP2",
          "element": "O",
          "coord": [
            23.757400512695312,
            29.89550018310547,
            20.04520034790039
          ]
        },
        {
          "atom_index": 82786,
          "name": "O5'",
          "element": "O",
          "coord": [
            23.666400909423828,
            29.917800903320312,
            20.272600173950195
          ]
        },
        {
          "atom_index": 82787,
          "name": "C5'",
          "element": "C",
          "coord": [
            23.714099884033203,
            29.796199798583984,
            20.326499938964844
          ]
        },
        {
          "atom_index": 82788,
          "name": "C4'",
          "element": "C",
          "coord": [
            23.599599838256836,
            29.708499908447266,
            20.367300033569336
          ]
        },
        {
          "atom_index": 82789,
          "name": "O4'",
          "element": "O",
          "coord": [
            23.49799919128418,
            29.71489906311035,
            20.265199661254883
          ]
        },
        {
          "atom_index": 82790,
          "name": "C3'",
          "element": "C",
          "coord": [
            23.630199432373047,
            29.56130027770996,
            20.379199981689453
          ]
        },
        {
          "atom_index": 82791,
          "name": "O3'",
          "element": "O",
          "coord": [
            23.688199996948242,
            29.527799606323242,
            20.502700805664062
          ]
        },
        {
          "atom_index": 82792,
          "name": "C2'",
          "element": "C",
          "coord": [
            23.494400024414062,
            29.498300552368164,
            20.357900619506836
          ]
        },
        {
          "atom_index": 82793,
          "name": "O2'",
          "element": "O",
          "coord": [
            23.417499542236328,
            29.50819969177246,
            20.475900650024414
          ]
        },
        {
          "atom_index": 82794,
          "name": "C1'",
          "element": "C",
          "coord": [
            23.4335994720459,
            29.591100692749023,
            20.254199981689453
          ]
        },
        {
          "atom_index": 82795,
          "name": "N1",
          "element": "N",
          "coord": [
            23.44879913330078,
            29.541400909423828,
            20.115999221801758
          ]
        },
        {
          "atom_index": 82796,
          "name": "C2",
          "element": "C",
          "coord": [
            23.344200134277344,
            29.469200134277344,
            20.068599700927734
          ]
        },
        {
          "atom_index": 82797,
          "name": "O2",
          "element": "O",
          "coord": [
            23.24489974975586,
            29.446800231933594,
            20.1343994140625
          ]
        },
        {
          "atom_index": 82798,
          "name": "N3",
          "element": "N",
          "coord": [
            23.358200073242188,
            29.425800323486328,
            19.940200805664062
          ]
        },
        {
          "atom_index": 82799,
          "name": "C4",
          "element": "C",
          "coord": [
            23.46339988708496,
            29.446500778198242,
            19.85540008544922
          ]
        },
        {
          "atom_index": 82800,
          "name": "O4",
          "element": "O",
          "coord": [
            23.460399627685547,
            29.399599075317383,
            19.743000030517578
          ]
        },
        {
          "atom_index": 82801,
          "name": "C5",
          "element": "C",
          "coord": [
            23.569400787353516,
            29.521699905395508,
            19.910400390625
          ]
        },
        {
          "atom_index": 82802,
          "name": "C6",
          "element": "C",
          "coord": [
            23.55739974975586,
            29.56570053100586,
            20.035600662231445
          ]
        }
      ]
    },
    {
      "id": "B:953",
      "chain": "B",
      "resseq": 953,
      "icode": "",
      "resname": "G",
      "hetflag": " ",
      "sasa": 0.0,
      "atoms": [
        {
          "atom_index": 82803,
          "name": "P",
          "element": "P",
          "coord": [
            23.7987003326416,
            29.413000106811523,
            20.50950050354004
          ]
        },
        {
          "atom_index": 82804,
          "name": "OP1",
          "element": "O",
          "coord": [
            23.85420036315918,
            29.411399841308594,
            20.645700454711914
          ]
        },
        {
          "atom_index": 82805,
          "name": "OP2",
          "element": "O",
          "coord": [
            23.888399124145508,
            29.429500579833984,
            20.393299102783203
          ]
        },
        {
          "atom_index": 82806,
          "name": "O5'",
          "element": "O",
          "coord": [
            23.715599060058594,
            29.278900146484375,
            20.490999221801758
          ]
        },
        {
          "atom_index": 82807,
          "name": "C5'",
          "element": "C",
          "coord": [
            23.618000030517578,
            29.23889923095703,
            20.585899353027344
          ]
        },
        {
          "atom_index": 82808,
          "name": "C4'",
          "element": "C",
          "coord": [
            23.55820083618164,
            29.10540008544922,
            20.548900604248047
          ]
        },
        {
          "atom_index": 82809,
          "name": "O4'",
          "element": "O",
          "coord": [
            23.466100692749023,
            29.120100021362305,
            20.43720054626465
          ]
        },
        {
          "atom_index": 82810,
          "name": "C3'",
          "element": "C",
          "coord": [
            23.657400131225586,
            29.00079917907715,
            20.501100540161133
          ]
        },
        {
          "atom_index": 82811,
          "name": "O3'",
          "element": "O",
          "coord": [
            23.72410011291504,
            28.935199737548828,
            20.6072998046875
          ]
        },
        {
          "atom_index": 82812,
          "name": "C2'",
          "element": "C",
          "coord": [
            23.569499969482422,
            28.909400939941406,
            20.417999267578125
          ]
        },
        {
          "atom_index": 82813,
          "name": "O2'",
          "element": "O",
          "coord": [
            23.487199783325195,
            28.83049964904785,
            20.502300262451172
          ]
        },
        {
          "atom_index": 82814,
          "name": "C1'",
          "element": "C",
          "coord": [
            23.479999542236328,
            29.01110076904297,
            20.348899841308594
          ]
        },
        {
          "atom_index": 82815,
          "name": "N9",
          "element": "N",
          "coord": [
            23.541500091552734,
            29.062400817871094,
            20.225500106811523
          ]
        },
        {
          "atom_index": 82816,
          "name": "C8",
          "element": "C",
          "coord": [
            23.561800003051758,
            29.194299697875977,
            20.20479965209961
          ]
        },
        {
          "atom_index": 82817,
          "name": "N7",
          "element": "N",
          "coord": [
            23.617399215698242,
            29.225200653076172,
            20.092300415039062
          ]
        },
        {
          "atom_index": 82818,
          "name": "C5",
          "element": "C",
          "coord": [
            23.63629913330078,
            29.10420036315918,
            20.033700942993164
          ]
        },
        {
          "atom_index": 82819,
          "name": "C6",
          "element": "C",
          "coord": [
            23.69260025024414,
            29.078899383544922,
            19.90920066833496
          ]
        },
        {
          "atom_index": 82820,
          "name": "O6",
          "element": "O",
          "coord": [
            23.736000061035156,
            29.161300659179688,
            19.829700469970703
          ]
        },
        {
          "atom_index": 82821,
          "name": "N1",
          "element": "N",
          "coord": [
            23.694299697875977,
            28.944400787353516,
            19.880800247192383
          ]
        },
        {
          "atom_index": 82822,
          "name": "C2",
          "element": "C",
          "coord": [
            23.647199630737305,
            28.84779930114746,
            19.964500427246094
          ]
        },
        {
          "atom_index": 82823,
          "name": "N2",
          "element": "N",
          "coord": [
            23.658599853515625,
            28.72260093688965,
            19.919700622558594
          ]
        },
        {
          "atom_index": 82824,
          "name": "N3",
          "element": "N",
          "coord": [
            23.594499588012695,
            28.8710994720459,
            20.08300018310547
          ]
        },
        {
          "atom_index": 82825,
          "name": "C4",
          "element": "C",
          "coord": [
            23.591299057006836,
            29.00189971923828,
            20.11240005493164
          ]
        }
      ]
    },
    {
      "id": "B:954",
      "chain": "B",
      "resseq": 954,
      "icode": "",
      "resname": "G",
      "hetflag": " ",
      "sasa": 0.0,
      "atoms": [
        {
          "atom_index": 82826,
          "name": "P",
          "element": "P",
          "coord": [
            23.88290023803711,
            28.914100646972656,
            20.603200912475586
          ]
        },
        {
          "atom_index": 82827,
          "name": "OP1",
          "element": "O",
          "coord": [
            23.924400329589844,
            28.852500915527344,
            20.73069953918457
          ]
        },
        {
          "atom_index": 82828,
          "name": "OP2",
          "element": "O",
          "coord": [
            23.949199676513672,
            29.03849983215332,
            20.559099197387695
          ]
        },
        {
          "atom_index": 82829,
          "name": "O5'",
          "element": "O",
          "coord": [
            23.90169906616211,
            28.803600311279297,
            20.491500854492188
          ]
        },
        {
          "atom_index": 82830,
          "name": "C5'",
          "element": "C",
          "coord": [
            23.849199295043945,
            28.67340087890625,
            20.510400772094727
          ]
        },
        {
          "atom_index": 82831,
          "name": "C4'",
          "element": "C",
          "coord": [
            23.864099502563477,
            28.58989906311035,
            20.38599967956543
          ]
        },
        {
          "atom_index": 82832,
          "name": "O4'",
          "element": "O",
          "coord": [
            23.80470085144043,
            28.659700393676758,
            20.27429962158203
          ]
        },
        {
          "atom_index": 82833,
          "name": "C3'",
          "element": "C",
          "coord": [
            24.00659942626953,
            28.561399459838867,
            20.342100143432617
          ]
        },
        {
          "atom_index": 82834,
          "name": "O3'",
          "element": "O",
          "coord": [
            24.058399200439453,
            28.44770050048828,
            20.407499313354492
          ]
        },
        {
          "atom_index": 82835,
          "name": "C2'",
          "element": "C",
          "coord": [
            23.992599487304688,
            28.5403995513916,
            20.19260025024414
          ]
        },
        {
          "atom_index": 82836,
          "name": "O2'",
          "element": "O",
          "coord": [
            23.95170021057129,
            28.40730094909668,
            20.166400909423828
          ]
        },
        {
          "atom_index": 82837,
          "name": "C1'",
          "element": "C",
          "coord": [
            23.878000259399414,
            28.635099411010742,
            20.15730094909668
          ]
        },
        {
          "atom_index": 82838,
          "name": "N9",
          "element": "N",
          "coord": [
            23.920400619506836,
            28.765499114990234,
            20.103700637817383
          ]
        },
        {
          "atom_index": 82839,
          "name": "C8",
          "element": "C",
          "coord": [
            23.907100677490234,
            28.881799697875977,
            20.172500610351562
          ]
        },
        {
          "atom_index": 82840,
          "name": "N7",
          "element": "N",
          "coord": [
            23.945899963378906,
            28.986299514770508,
            20.10650062561035
          ]
        },
        {
          "atom_index": 82841,
          "name": "C5",
          "element": "C",
          "coord": [
            23.986600875854492,
            28.936100006103516,
            19.98590087890625
          ]
        },
        {
          "atom_index": 82842,
          "name": "C6",
          "element": "C",
          "coord": [
            24.036800384521484,
            29.0039005279541,
            19.874099731445312
          ]
        },
        {
          "atom_index": 82843,
          "name": "O6",
          "element": "O",
          "coord": [
            24.059200286865234,
            29.123600006103516,
            19.861600875854492
          ]
        },
        {
          "atom_index": 82844,
          "name": "N1",
          "element": "N",
          "coord": [
            24.066200256347656,
            28.919200897216797,
            19.77090072631836
          ]
        },
        {
          "atom_index": 82845,
          "name": "C2",
          "element": "C",
          "coord": [
            24.04560089111328,
            28.785499572753906,
            19.775800704956055
          ]
        },
        {
          "atom_index": 82846,
          "name": "N2",
          "element": "N",
          "coord": [
            24.078100204467773,
            28.71809959411621,
            19.666000366210938
          ]
        },
        {
          "atom_index": 82847,
          "name": "N3",
          "element": "N",
          "coord": [
            23.99720001220703,
            28.720199584960938,
            19.879199981689453
          ]
        },
        {
          "atom_index": 82848,
          "name": "C4",
          "element": "C",
          "coord": [
            23.969900131225586,
            28.80109977722168,
            19.98110008239746
          ]
        }
      ]
    },
    {
      "id": "B:955",
      "chain": "B",
      "resseq": 955,
      "icode": "",
      "resname": "U",
      "hetflag": " ",
      "sasa": 0.0,
      "atoms": [
        {
          "atom_index": 82849,
          "name": "P",
          "element": "P",
          "coord": [
            24.21430015563965,
            28.435400009155273,
            20.440500259399414
          ]
        },
        {
          "atom_index": 82850,
          "name": "OP1",
          "element": "O",
          "coord": [
            24.231000900268555,
            28.3075008392334,
            20.51219940185547
          ]
        },
        {
          "atom_index": 82851,
          "name": "OP2",
          "element": "O",
          "coord": [
            24.262399673461914,
            28.559900283813477,
            20.503599166870117
          ]
        },
        {
          "atom_index": 82852,
          "name": "O5'",
          "element": "O",
          "coord": [
            24.282899856567383,
            28.422100067138672,
            20.29789924621582
          ]
        },
        {
          "atom_index": 82853,
          "name": "C5'",
          "element": "C",
          "coord": [
            24.346500396728516,
            28.30150032043457,
            20.25779914855957
          ]
        },
        {
          "atom_index": 82854,
          "name": "C4'",
          "element": "C",
          "coord": [
            24.377899169921875,
            28.302200317382812,
            20.110300064086914
          ]
        },
        {
          "atom_index": 82855,
          "name": "O4'",
          "element": "O",
          "coord": [
            24.28569984436035,
            28.391000747680664,
            20.042999267578125
          ]
        },
        {
          "atom_index": 82856,
          "name": "C3'",
          "element": "C",
          "coord": [
            24.514999389648438,
            28.354700088500977,
            20.072200775146484
          ]
        },
        {
          "atom_index": 82857,
          "name": "O3'",
          "element": "O",
          "coord": [
            24.613300323486328,
            28.253299713134766,
            20.07830047607422
          ]
        },
        {
          "atom_index": 82858,
          "name": "C2'",
          "element": "C",
          "coord": [
            24.493099212646484,
            28.406099319458008,
            19.931499481201172
          ]
        },
        {
          "atom_index": 82859,
          "name": "O2'",
          "element": "O",
          "coord": [
            24.4955997467041,
            28.29800033569336,
            19.840599060058594
          ]
        },
        {
          "atom_index": 82860,
          "name": "C1'",
          "element": "C",
          "coord": [
            24.35070037841797,
            28.45800018310547,
            19.938400268554688
          ]
        },
        {
          "atom_index": 82861,
          "name": "N1",
          "element": "N",
          "coord": [
            24.340700149536133,
            28.603599548339844,
            19.962799072265625
          ]
        },
        {
          "atom_index": 82862,
          "name": "C2",
          "element": "C",
          "coord": [
            24.36199951171875,
            28.690399169921875,
            19.859100341796875
          ]
        },
        {
          "atom_index": 82863,
          "name": "O2",
          "element": "O",
          "coord": [
            24.393800735473633,
            28.653400421142578,
            19.747900009155273
          ]
        },
        {
          "atom_index": 82864,
          "name": "N3",
          "element": "N",
          "coord": [
            24.34630012512207,
            28.823400497436523,
            19.889799118041992
          ]
        },
        {
          "atom_index": 82865,
          "name": "C4",
          "element": "C",
          "coord": [
            24.310300827026367,
            28.877500534057617,
            20.010499954223633
          ]
        },
        {
          "atom_index": 82866,
          "name": "O4",
          "element": "O",
          "coord": [
            24.301300048828125,
            28.999000549316406,
            20.023000717163086
          ]
        },
        {
          "atom_index": 82867,
          "name": "C5",
          "element": "C",
          "coord": [
            24.28820037841797,
            28.78179931640625,
            20.112499237060547
          ]
        },
        {
          "atom_index": 82868,
          "name": "C6",
          "element": "C",
          "coord": [
            24.304399490356445,
            28.653099060058594,
            20.084400177001953
          ]
        }
      ]
    },
    {
      "id": "B:956",
      "chain": "B",
      "resseq": 956,
      "icode": "",
      "resname": "U",
      "hetflag": " ",
      "sasa": 0.0,
      "atoms": [
        {
          "atom_index": 82869,
          "name": "P",
          "element": "P",
          "coord": [
            24.766799926757812,
            28.287900924682617,
            20.109800338745117
          ]
        },
        {
          "atom_index": 82870,
          "name": "OP1",
          "element": "O",
          "coord": [
            24.84510040283203,
            28.162900924682617,
            20.098400115966797
          ]
        },
        {
          "atom_index": 82871,
          "name": "OP2",
          "element": "O",
          "coord": [
            24.771099090576172,
            28.36440086364746,
            20.236099243164062
          ]
        },
        {
          "atom_index": 82872,
          "name": "O5'",
          "element": "O",
          "coord": [
            24.81279945373535,
            28.38159942626953,
            19.989599227905273
          ]
        },
        {
          "atom_index": 82873,
          "name": "C5'",
          "element": "C",
          "coord": [
            24.838300704956055,
            28.328100204467773,
            19.860700607299805
          ]
        },
        {
          "atom_index": 82874,
          "name": "C4'",
          "element": "C",
          "coord": [
            24.868000030517578,
            28.437000274658203,
            19.76140022277832
          ]
        },
        {
          "atom_index": 82875,
          "name": "O4'",
          "element": "O",
          "coord": [
            24.7544002532959,
            28.525100708007812,
            19.74850082397461
          ]
        },
        {
          "atom_index": 82876,
          "name": "C3'",
          "element": "C",
          "coord": [
            24.981599807739258,
            28.52910041809082,
            19.7992000579834
          ]
        },
        {
          "atom_index": 82877,
          "name": "O3'",
          "element": "O",
          "coord": [
            25.107099533081055,
            28.473100662231445,
            19.768199920654297
          ]
        },
        {
          "atom_index": 82878,
          "name": "C2'",
          "element": "C",
          "coord": [
            24.9507999420166,
            28.65530014038086,
            19.720699310302734
          ]
        },
        {
          "atom_index": 82879,
          "name": "O2'",
          "element": "O",
          "coord": [
            24.99530029296875,
            28.642000198364258,
            19.587400436401367
          ]
        },
        {
          "atom_index": 82880,
          "name": "C1'",
          "element": "C",
          "coord": [
            24.79829978942871,
            28.655899047851562,
            19.720399856567383
          ]
        },
        {
          "atom_index": 82881,
          "name": "N1",
          "element": "N",
          "coord": [
            24.74169921875,
            28.747600555419922,
            19.82110023498535
          ]
        },
        {
          "atom_index": 82882,
          "name": "C2",
          "element": "C",
          "coord": [
            24.73240089416504,
            28.880300521850586,
            19.790599822998047
          ]
        },
        {
          "atom_index": 82883,
          "name": "O2",
          "element": "O",
          "coord": [
            24.76919937133789,
            28.925600051879883,
            19.684799194335938
          ]
        },
        {
          "atom_index": 82884,
          "name": "N3",
          "element": "N",
          "coord": [
            24.678199768066406,
            28.958999633789062,
            19.887800216674805
          ]
        },
        {
          "atom_index": 82885,
          "name": "C4",
          "element": "C",
          "coord": [
            24.634199142456055,
            28.917999267578125,
            20.010400772094727
          ]
        },
        {
          "atom_index": 82886,
          "name": "O4",
          "element": "O",
          "coord": [
            24.586999893188477,
            28.99799919128418,
            20.088899612426758
          ]
        },
        {
          "atom_index": 82887,
          "name": "C5",
          "element": "C",
          "coord": [
            24.64539909362793,
            28.779800415039062,
            20.03499984741211
          ]
        },
        {
          "atom_index": 82888,
          "name": "C6",
          "element": "C",
          "coord": [
            24.69770050048828,
            28.70170021057129,
            19.941200256347656
          ]
        }
      ]
    },
    {
      "id": "B:957",
      "chain": "B",
      "resseq": 957,
      "icode": "",
      "resname": "U",
      "hetflag": " ",
      "sasa": 0.0,
      "atoms": [
        {
          "atom_index": 82889,
          "name": "P",
          "element": "P",
          "coord": [
            25.222200393676758,
            28.46820068359375,
            19.879100799560547
          ]
        },
        {
          "atom_index": 82890,
          "name": "OP1",
          "element": "O",
          "coord": [
            25.320100784301758,
            28.366500854492188,
            19.83489990234375
          ]
        },
        {
          "atom_index": 82891,
          "name": "OP2",
          "element": "O",
          "coord": [
            25.162200927734375,
            28.458999633789062,
            20.014299392700195
          ]
        },
        {
          "atom_index": 82892,
          "name": "O5'",
          "element": "O",
          "coord": [
            25.2908992767334,
            28.609800338745117,
            19.86319923400879
          ]
        },
        {
          "atom_index": 82893,
          "name": "C5'",
          "element": "C",
          "coord": [
            25.334400177001953,
            28.65049934387207,
            19.73539924621582
          ]
        },
        {
          "atom_index": 82894,
          "name": "C4'",
          "element": "C",
          "coord": [
            25.339500427246094,
            28.799400329589844,
            19.72439956665039
          ]
        },
        {
          "atom_index": 82895,
          "name": "O4'",
          "element": "O",
          "coord": [
            25.2096004486084,
            28.854000091552734,
            19.7544002532959
          ]
        },
        {
          "atom_index": 82896,
          "name": "C3'",
          "element": "C",
          "coord": [
            25.43090057373047,
            28.867599487304688,
            19.822799682617188
          ]
        },
        {
          "atom_index": 82897,
          "name": "O3'",
          "element": "O",
          "coord": [
            25.566200256347656,
            28.862699508666992,
            19.784000396728516
          ]
        },
        {
          "atom_index": 82898,
          "name": "C2'",
          "element": "C",
          "coord": [
            25.37310028076172,
            29.007600784301758,
            19.829299926757812
          ]
        },
        {
          "atom_index": 82899,
          "name": "O2'",
          "element": "O",
          "coord": [
            25.411100387573242,
            29.08180046081543,
            19.715099334716797
          ]
        },
        {
          "atom_index": 82900,
          "name": "C1'",
          "element": "C",
          "coord": [
            25.224000930786133,
            28.978500366210938,
            19.81800079345703
          ]
        },
        {
          "atom_index": 82901,
          "name": "N1",
          "element": "N",
          "coord": [
            25.15559959411621,
            28.973400115966797,
            19.949199676513672
          ]
        },
        {
          "atom_index": 82902,
          "name": "C2",
          "element": "C",
          "coord": [
            25.10610008239746,
            29.091999053955078,
            19.994600296020508
          ]
        },
        {
          "atom_index": 82903,
          "name": "O2",
          "element": "O",
          "coord": [
            25.11989974975586,
            29.19499969482422,
            19.931499481201172
          ]
        },
        {
          "atom_index": 82904,
          "name": "N3",
          "element": "N",
          "coord": [
            25.041900634765625,
            29.08530044555664,
            20.11479949951172
          ]
        },
        {
          "atom_index": 82905,
          "name": "C4",
          "element": "C",
          "coord": [
            25.02199935913086,
            28.97439956665039,
            20.192100524902344
          ]
        },
        {
          "atom_index": 82906,
          "name": "O4",
          "element": "O",
          "coord": [
            24.962400436401367,
            28.98419952392578,
            20.29800033569336
          ]
        },
        {
          "atom_index": 82907,
          "name": "C5",
          "element": "C",
          "coord": [
            25.074899673461914,
            28.854900360107422,
            20.1387996673584
          ]
        },
        {
          "atom_index": 82908,
          "name": "C6",
          "element": "C",
          "coord": [
            25.137500762939453,
            28.85849952697754,
            20.0216007232666
          ]
        }
      ]
    },
    {
      "id": "B:958",
      "chain": "B",
      "resseq": 958,
      "icode": "",
      "resname": "A",
      "hetflag": " ",
      "sasa": 0.0,
      "atoms": [
        {
          "atom_index": 82909,
          "name": "P",
          "element": "P",
          "coord": [
            25.67329978942871,
            28.805400848388672,
            19.88759994506836
          ]
        },
        {
          "atom_index": 82910,
          "name": "OP1",
          "element": "O",
          "coord": [
            25.809099197387695,
            28.848100662231445,
            19.847900390625
          ]
        },
        {
          "atom_index": 82911,
          "name": "OP2",
          "element": "O",
          "coord": [
            25.642900466918945,
            28.662799835205078,
            19.907800674438477
          ]
        },
        {
          "atom_index": 82912,
          "name": "O5'",
          "element": "O",
          "coord": [
            25.634899139404297,
            28.879199981689453,
            20.022199630737305
          ]
        },
        {
          "atom_index": 82913,
          "name": "C5'",
          "element": "C",
          "coord": [
            25.722200393676758,
            28.877899169921875,
            20.133100509643555
          ]
        },
        {
          "atom_index": 82914,
          "name": "C4'",
          "element": "C",
          "coord": [
            25.74519920349121,
            29.01729965209961,
            20.184499740600586
          ]
        },
        {
          "atom_index": 82915,
          "name": "O4'",
          "element": "O",
          "coord": [
            25.823299407958984,
            29.09269905090332,
            20.089399337768555
          ]
        },
        {
          "atom_index": 82916,
          "name": "C3'",
          "element": "C",
          "coord": [
            25.621700286865234,
            29.1023006439209,
            20.20639991760254
          ]
        },
        {
          "atom_index": 82917,
          "name": "O3'",
          "element": "O",
          "coord": [
            25.561399459838867,
            29.07430076599121,
            20.330799102783203
          ]
        },
        {
          "atom_index": 82918,
          "name": "C2'",
          "element": "C",
          "coord": [
            25.67690086364746,
            29.24340057373047,
            20.199100494384766
          ]
        },
        {
          "atom_index": 82919,
          "name": "O2'",
          "element": "O",
          "coord": [
            25.7322998046875,
            29.280099868774414,
            20.32390022277832
          ]
        },
        {
          "atom_index": 82920,
          "name": "C1'",
          "element": "C",
          "coord": [
            25.790199279785156,
            29.228900909423828,
            20.09830093383789
          ]
        },
        {
          "atom_index": 82921,
          "name": "N9",
          "element": "N",
          "coord": [
            25.75349998474121,
            29.27869987487793,
            19.96540069580078
          ]
        },
        {
          "atom_index": 82922,
          "name": "C8",
          "element": "C",
          "coord": [
            25.65060043334961,
            29.24180030822754,
            19.883699417114258
          ]
        },
        {
          "atom_index": 82923,
          "name": "N7",
          "element": "N",
          "coord": [
            25.6466007232666,
            29.30769920349121,
            19.771099090576172
          ]
        },
        {
          "atom_index": 82924,
          "name": "C5",
          "element": "C",
          "coord": [
            25.753999710083008,
            29.392499923706055,
            19.780899047851562
          ]
        },
        {
          "atom_index": 82925,
          "name": "C6",
          "element": "C",
          "coord": [
            25.806100845336914,
            29.486900329589844,
            19.694900512695312
          ]
        },
        {
          "atom_index": 82926,
          "name": "N6",
          "element": "N",
          "coord": [
            25.75160026550293,
            29.515499114990234,
            19.577999114990234
          ]
        },
        {
          "atom_index": 82927,
          "name": "N1",
          "element": "N",
          "coord": [
            25.912900924682617,
            29.555500030517578,
            19.733999252319336
          ]
        },
        {
          "atom_index": 82928,
          "name": "C2",
          "element": "C",
          "coord": [
            25.967300415039062,
            29.52899932861328,
            19.851999282836914
          ]
        },
        {
          "atom_index": 82929,
          "name": "N3",
          "element": "N",
          "coord": [
            25.928300857543945,
            29.44059944152832,
            19.94230079650879
          ]
        },
        {
          "atom_index": 82930,
          "name": "C4",
          "element": "C",
          "coord": [
            25.820600509643555,
            29.375699996948242,
            19.89889907836914
          ]
        }
      ]
    },
    {
      "id": "B:959",
      "chain": "B",
      "resseq": 959,
      "icode": "",
      "resname": "A",
      "hetflag": " ",
      "sasa": 0.0,
      "atoms": [
        {
          "atom_index": 82931,
          "name": "P",
          "element": "P",
          "coord": [
            25.403499603271484,
            29.089500427246094,
            20.351600646972656
          ]
        },
        {
          "atom_index": 82932,
          "name": "OP1",
          "element": "O",
          "coord": [
            25.37660026550293,
            29.06049919128418,
            20.494199752807617
          ]
        },
        {
          "atom_index": 82933,
          "name": "OP2",
          "element": "O",
          "coord": [
            25.331600189208984,
            29.013599395751953,
            20.247100830078125
          ]
        },
        {
          "atom_index": 82934,
          "name": "O5'",
          "element": "O",
          "coord": [
            25.375900268554688,
            29.243999481201172,
            20.32699966430664
          ]
        },
        {
          "atom_index": 82935,
          "name": "C5'",
          "element": "C",
          "coord": [
            25.410499572753906,
            29.340700149536133,
            20.424800872802734
          ]
        },
        {
          "atom_index": 82936,
          "name": "C4'",
          "element": "C",
          "coord": [
            25.3656005859375,
            29.4778995513916,
            20.38319969177246
          ]
        },
        {
          "atom_index": 82937,
          "name": "O4'",
          "element": "O",
          "coord": [
            25.438199996948242,
            29.519500732421875,
            20.265300750732422
          ]
        },
        {
          "atom_index": 82938,
          "name": "C3'",
          "element": "C",
          "coord": [
            25.220800399780273,
            29.48979949951172,
            20.342300415039062
          ]
        },
        {
          "atom_index": 82939,
          "name": "O3'",
          "element": "O",
          "coord": [
            25.133100509643555,
            29.499500274658203,
            20.45319938659668
          ]
        },
        {
          "atom_index": 82940,
          "name": "C2'",
          "element": "C",
          "coord": [
            25.222299575805664,
            29.61520004272461,
            20.256000518798828
          ]
        },
        {
          "atom_index": 82941,
          "name": "O2'",
          "element": "O",
          "coord": [
            25.223800659179688,
            29.729999542236328,
            20.338199615478516
          ]
        },
        {
          "atom_index": 82942,
          "name": "C1'",
          "element": "C",
          "coord": [
            25.358600616455078,
            29.60580062866211,
            20.188600540161133
          ]
        },
        {
          "atom_index": 82943,
          "name": "N9",
          "element": "N",
          "coord": [
            25.350200653076172,
            29.557100296020508,
            20.050199508666992
          ]
        },
        {
          "atom_index": 82944,
          "name": "C8",
          "element": "C",
          "coord": [
            25.264799118041992,
            29.46540069580078,
            19.99679946899414
          ]
        },
        {
          "atom_index": 82945,
          "name": "N7",
          "element": "N",
          "coord": [
            25.28070068359375,
            29.444000244140625,
            19.868799209594727
          ]
        },
        {
          "atom_index": 82946,
          "name": "C5",
          "element": "C",
          "coord": [
            25.383399963378906,
            29.52910041809082,
            19.835399627685547
          ]
        },
        {
          "atom_index": 82947,
          "name": "C6",
          "element": "C",
          "coord": [
            25.448200225830078,
            29.555700302124023,
            19.715099334716797
          ]
        },
        {
          "atom_index": 82948,
          "name": "N6",
          "element": "N",
          "coord": [
            25.417600631713867,
            29.496299743652344,
            19.601699829101562
          ]
        },
        {
          "atom_index": 82949,
          "name": "N1",
          "element": "N",
          "coord": [
            25.545799255371094,
            29.646099090576172,
            19.71269989013672
          ]
        },
        {
          "atom_index": 82950,
          "name": "C2",
          "element": "C",
          "coord": [
            25.57859992980957,
            29.70560073852539,
            19.826400756835938
          ]
        },
        {
          "atom_index": 82951,
          "name": "N3",
          "element": "N",
          "coord": [
            25.524599075317383,
            29.689699172973633,
            19.94659996032715
          ]
        },
        {
          "atom_index": 82952,
          "name": "C4",
          "element": "C",
          "coord": [
            25.42639923095703,
            29.599300384521484,
            19.944799423217773
          ]
        }
      ]
    },
    {
      "id": "B:960",
      "chain": "B",
      "resseq": 960,
      "icode": "",
      "resname": "U",
      "hetflag": " ",
      "sasa": 0.0,
      "atoms": [
        {
          "atom_index": 82953,
          "name": "P",
          "element": "P",
          "coord": [
            25.0403995513916,
            29.376399993896484,
            20.500499725341797
          ]
        },
        {
          "atom_index": 82954,
          "name": "OP1",
          "element": "O",
          "coord": [
            24.947200775146484,
            29.430099487304688,
            20.600400924682617
          ]
        },
        {
          "atom_index": 82955,
          "name": "OP2",
          "element": "O",
          "coord": [
            25.1205997467041,
            29.25860023498535,
            20.536500930786133
          ]
        },
        {
          "atom_index": 82956,
          "name": "O5'",
          "element": "O",
          "coord": [
            24.952999114990234,
            29.33679962158203,
            20.374099731445312
          ]
        },
        {
          "atom_index": 82957,
          "name": "C5'",
          "element": "C",
          "coord": [
            24.833099365234375,
            29.406299591064453,
            20.34309959411621
          ]
        },
        {
          "atom_index": 82958,
          "name": "C4'",
          "element": "C",
          "coord": [
            24.86370086669922,
            29.523099899291992,
            20.254199981689453
          ]
        },
        {
          "atom_index": 82959,
          "name": "O4'",
          "element": "O",
          "coord": [
            24.930500030517578,
            29.475400924682617,
            20.13450050354004
          ]
        },
        {
          "atom_index": 82960,
          "name": "C3'",
          "element": "C",
          "coord": [
            24.7460994720459,
            29.606599807739258,
            20.205799102783203
          ]
        },
        {
          "atom_index": 82961,
          "name": "O3'",
          "element": "O",
          "coord": [
            24.796300888061523,
            29.73819923400879,
            20.18400001525879
          ]
        },
        {
          "atom_index": 82962,
          "name": "C2'",
          "element": "C",
          "coord": [
            24.718399047851562,
            29.544599533081055,
            20.070100784301758
          ]
        },
        {
          "atom_index": 82963,
          "name": "O2'",
          "element": "O",
          "coord": [
            24.644699096679688,
            29.625900268554688,
            19.98189926147461
          ]
        },
        {
          "atom_index": 82964,
          "name": "C1'",
          "element": "C",
          "coord": [
            24.861000061035156,
            29.523000717163086,
            20.02199935913086
          ]
        },
        {
          "atom_index": 82965,
          "name": "N1",
          "element": "N",
          "coord": [
            24.883100509643555,
            29.433500289916992,
            19.907400131225586
          ]
        },
        {
          "atom_index": 82966,
          "name": "C2",
          "element": "C",
          "coord": [
            24.837799072265625,
            29.30459976196289,
            19.89539909362793
          ]
        },
        {
          "atom_index": 82967,
          "name": "O2",
          "element": "O",
          "coord": [
            24.772499084472656,
            29.243900299072266,
            19.976999282836914
          ]
        },
        {
          "atom_index": 82968,
          "name": "N3",
          "element": "N",
          "coord": [
            24.873600006103516,
            29.242399215698242,
            19.77989959716797
          ]
        },
        {
          "atom_index": 82969,
          "name": "C4",
          "element": "C",
          "coord": [
            24.948200225830078,
            29.29210090637207,
            19.677499771118164
          ]
        },
        {
          "atom_index": 82970,
          "name": "O4",
          "element": "O",
          "coord": [
            24.96980094909668,
            29.223800659179688,
            19.57830047607422
          ]
        },
        {
          "atom_index": 82971,
          "name": "C5",
          "element": "C",
          "coord": [
            24.9906005859375,
            29.42490005493164,
            19.696800231933594
          ]
        },
        {
          "atom_index": 82972,
          "name": "C6",
          "element": "C",
          "coord": [
            24.957500457763672,
            29.487699508666992,
            19.807899475097656
          ]
        }
      ]
    },
    {
      "id": "B:961",
      "chain": "B",
      "resseq": 961,
      "icode": "",
      "resname": "U",
      "hetflag": " ",
      "sasa": 0.0,
      "atoms": [
        {
          "atom_index": 82973,
          "name": "P",
          "element": "P",
          "coord": [
            24.734399795532227,
            29.86680030822754,
            20.25659942626953
          ]
        },
        {
          "atom_index": 82974,
          "name": "OP1",
          "element": "O",
          "coord": [
            24.588300704956055,
            29.872499465942383,
            20.234600067138672
          ]
        },
        {
          "atom_index": 82975,
          "name": "OP2",
          "element": "O",
          "coord": [
            24.821800231933594,
            29.977699279785156,
            20.214799880981445
          ]
        },
        {
          "atom_index": 82976,
          "name": "O5'",
          "element": "O",
          "coord": [
            24.76609992980957,
            29.846200942993164,
            20.41069984436035
          ]
        },
        {
          "atom_index": 82977,
          "name": "C5'",
          "element": "C",
          "coord": [
            24.90060043334961,
            29.838300704956055,
            20.453699111938477
          ]
        },
        {
          "atom_index": 82978,
          "name": "C4'",
          "element": "C",
          "coord": [
            24.92690086364746,
            29.922500610351562,
            20.575300216674805
          ]
        },
        {
          "atom_index": 82979,
          "name": "O4'",
          "element": "O",
          "coord": [
            24.925600051879883,
            30.0625,
            20.54010009765625
          ]
        },
        {
          "atom_index": 82980,
          "name": "C3'",
          "element": "C",
          "coord": [
            24.825700759887695,
            29.911500930786133,
            20.686899185180664
          ]
        },
        {
          "atom_index": 82981,
          "name": "O3'",
          "element": "O",
          "coord": [
            24.848600387573242,
            29.798200607299805,
            20.767499923706055
          ]
        },
        {
          "atom_index": 82982,
          "name": "C2'",
          "element": "C",
          "coord": [
            24.845399856567383,
            30.04170036315918,
            20.761999130249023
          ]
        },
        {
          "atom_index": 82983,
          "name": "O2'",
          "element": "O",
          "coord": [
            24.958799362182617,
            30.03179931640625,
            20.84600067138672
          ]
        },
        {
          "atom_index": 82984,
          "name": "C1'",
          "element": "C",
          "coord": [
            24.87820053100586,
            30.138599395751953,
            20.648300170898438
          ]
        },
        {
          "atom_index": 82985,
          "name": "N1",
          "element": "N",
          "coord": [
            24.762300491333008,
            30.218000411987305,
            20.6018009185791
          ]
        },
        {
          "atom_index": 82986,
          "name": "C2",
          "element": "C",
          "coord": [
            24.710599899291992,
            30.31999969482422,
            20.678499221801758
          ]
        },
        {
          "atom_index": 82987,
          "name": "O2",
          "element": "O",
          "coord": [
            24.753400802612305,
            30.3528995513916,
            20.786800384521484
          ]
        },
        {
          "atom_index": 82988,
          "name": "N3",
          "element": "N",
          "coord": [
            24.605199813842773,
            30.386999130249023,
            20.624099731445312
          ]
        },
        {
          "atom_index": 82989,
          "name": "C4",
          "element": "C",
          "coord": [
            24.545700073242188,
            30.362199783325195,
            20.503599166870117
          ]
        },
        {
          "atom_index": 82990,
          "name": "O4",
          "element": "O",
          "coord": [
            24.4512996673584,
            30.43079948425293,
            20.466999053955078
          ]
        },
        {
          "atom_index": 82991,
          "name": "C5",
          "element": "C",
          "coord": [
            24.60420036315918,
            30.256900787353516,
            20.42970085144043
          ]
        },
        {
          "atom_index": 82992,
          "name": "C6",
          "element": "C",
          "coord": [
            24.707399368286133,
            30.19059944152832,
            20.480300903320312
          ]
        }
      ]
    },
    {
      "id": "B:962",
      "chain": "B",
      "resseq": 962,
      "icode": "",
      "resname": "C",
      "hetflag": " ",
      "sasa": 0.0,
      "atoms": [
        {
          "atom_index": 82993,
          "name": "P",
          "element": "P",
          "coord": [
            24.72559928894043,
            29.71139907836914,
            20.819900512695312
          ]
        },
        {
          "atom_index": 82994,
          "name": "OP1",
          "element": "O",
          "coord": [
            24.77519989013672,
            29.61440086364746,
            20.919099807739258
          ]
        },
        {
          "atom_index": 82995,
          "name": "OP2",
          "element": "O",
          "coord": [
            24.645599365234375,
            29.669099807739258,
            20.70330047607422
          ]
        },
        {
          "atom_index": 82996,
          "name": "O5'",
          "element": "O",
          "coord": [
            24.640399932861328,
            29.81450080871582,
            20.90329933166504
          ]
        },
        {
          "atom_index": 82997,
          "name": "C5'",
          "element": "C",
          "coord": [
            24.61210060119629,
            29.78860092163086,
            21.03890037536621
          ]
        },
        {
          "atom_index": 82998,
          "name": "C4'",
          "element": "C",
          "coord": [
            24.602100372314453,
            29.916400909423828,
            21.116600036621094
          ]
        },
        {
          "atom_index": 82999,
          "name": "O4'",
          "element": "O",
          "coord": [
            24.62190055847168,
            30.029600143432617,
            21.02829933166504
          ]
        },
        {
          "atom_index": 83000,
          "name": "C3'",
          "element": "C",
          "coord": [
            24.468000411987305,
            29.943700790405273,
            21.17970085144043
          ]
        },
        {
          "atom_index": 83001,
          "name": "O3'",
          "element": "O",
          "coord": [
            24.448999404907227,
            29.871200561523438,
            21.298900604248047
          ]
        },
        {
          "atom_index": 83002,
          "name": "C2'",
          "element": "C",
          "coord": [
            24.472299575805664,
            30.093700408935547,
            21.199199676513672
          ]
        },
        {
          "atom_index": 83003,
          "name": "O2'",
          "element": "O",
          "coord": [
            24.557600021362305,
            30.124500274658203,
            21.307600021362305
          ]
        },
        {
          "atom_index": 83004,
          "name": "C1'",
          "element": "C",
          "coord": [
            24.542200088500977,
            30.13800048828125,
            21.07069969177246
          ]
        },
        {
          "atom_index": 83005,
          "name": "N1",
          "element": "N",
          "coord": [
            24.448400497436523,
            30.173500061035156,
            20.960800170898438
          ]
        },
        {
          "atom_index": 83006,
          "name": "C2",
          "element": "C",
          "coord": [
            24.358200073242188,
            30.280500411987305,
            20.966100692749023
          ]
        },
        {
          "atom_index": 83007,
          "name": "O2",
          "element": "O",
          "coord": [
            24.352399826049805,
            30.35569953918457,
            21.063499450683594
          ]
        },
        {
          "atom_index": 83008,
          "name": "N3",
          "element": "N",
          "coord": [
            24.277799606323242,
            30.305099487304688,
            20.861099243164062
          ]
        },
        {
          "atom_index": 83009,
          "name": "C4",
          "element": "C",
          "coord": [
            24.281700134277344,
            30.228099822998047,
            20.753999710083008
          ]
        },
        {
          "atom_index": 83010,
          "name": "N4",
          "element": "N",
          "coord": [
            24.199899673461914,
            30.255599975585938,
            20.653600692749023
          ]
        },
        {
          "atom_index": 83011,
          "name": "C5",
          "element": "C",
          "coord": [
            24.369400024414062,
            30.11870002746582,
            20.744300842285156
          ]
        },
        {
          "atom_index": 83012,
          "name": "C6",
          "element": "C",
          "coord": [
            24.44879913330078,
            30.096599578857422,
            20.848499298095703
          ]
        }
      ]
    },
    {
      "id": "B:963",
      "chain": "B",
      "resseq": 963,
      "icode": "",
      "resname": "G",
      "hetflag": " ",
      "sasa": 0.0,
      "atoms": [
        {
          "atom_index": 83013,
          "name": "P",
          "element": "P",
          "coord": [
            24.304800033569336,
            29.810300827026367,
            21.331600189208984
          ]
        },
        {
          "atom_index": 83014,
          "name": "OP1",
          "element": "O",
          "coord": [
            24.287200927734375,
            29.80620002746582,
            21.478200912475586
          ]
        },
        {
          "atom_index": 83015,
          "name": "OP2",
          "element": "O",
          "coord": [
            24.28380012512207,
            29.690200805664062,
            21.248199462890625
          ]
        },
        {
          "atom_index": 83016,
          "name": "O5'",
          "element": "O",
          "coord": [
            24.204299926757812,
            29.91990089416504,
            21.277799606323242
          ]
        },
        {
          "atom_index": 83017,
          "name": "C5'",
          "element": "C",
          "coord": [
            24.07430076599121,
            29.928499221801758,
            21.331300735473633
          ]
        },
        {
          "atom_index": 83018,
          "name": "C4'",
          "element": "C",
          "coord": [
            24.03219985961914,
            30.071199417114258,
            21.35059928894043
          ]
        },
        {
          "atom_index": 83019,
          "name": "O4'",
          "element": "O",
          "coord": [
            24.092199325561523,
            30.155099868774414,
            21.24810028076172
          ]
        },
        {
          "atom_index": 83020,
          "name": "C3'",
          "element": "C",
          "coord": [
            23.883800506591797,
            30.09480094909668,
            21.334999084472656
          ]
        },
        {
          "atom_index": 83021,
          "name": "O3'",
          "element": "O",
          "coord": [
            23.80929946899414,
            30.06170082092285,
            21.45039939880371
          ]
        },
        {
          "atom_index": 83022,
          "name": "C2'",
          "element": "C",
          "coord": [
            23.878999710083008,
            30.240800857543945,
            21.296199798583984
          ]
        },
        {
          "atom_index": 83023,
          "name": "O2'",
          "element": "O",
          "coord": [
            23.909500122070312,
            30.321300506591797,
            21.408100128173828
          ]
        },
        {
          "atom_index": 83024,
          "name": "C1'",
          "element": "C",
          "coord": [
            23.997499465942383,
            30.24810028076172,
            21.201200485229492
          ]
        },
        {
          "atom_index": 83025,
          "name": "N9",
          "element": "N",
          "coord": [
            23.960899353027344,
            30.207000732421875,
            21.064300537109375
          ]
        },
        {
          "atom_index": 83026,
          "name": "C8",
          "element": "C",
          "coord": [
            24.03230094909668,
            30.114599227905273,
            20.995100021362305
          ]
        },
        {
          "atom_index": 83027,
          "name": "N7",
          "element": "N",
          "coord": [
            23.985599517822266,
            30.090200424194336,
            20.877199172973633
          ]
        },
        {
          "atom_index": 83028,
          "name": "C5",
          "element": "C",
          "coord": [
            23.875999450683594,
            30.171499252319336,
            20.866600036621094
          ]
        },
        {
          "atom_index": 83029,
          "name": "C6",
          "element": "C",
          "coord": [
            23.786800384521484,
            30.186100006103516,
            20.7593994140625
          ]
        },
        {
          "atom_index": 83030,
          "name": "O6",
          "element": "O",
          "coord": [
            23.78730010986328,
            30.1299991607666,
            20.65049934387207
          ]
        },
        {
          "atom_index": 83031,
          "name": "N1",
          "element": "N",
          "coord": [
            23.68869972229004,
            30.27829933166504,
            20.783599853515625
          ]
        },
        {
          "atom_index": 83032,
          "name": "C2",
          "element": "C",
          "coord": [
            23.67919921875,
            30.34709930419922,
            20.899099349975586
          ]
        },
        {
          "atom_index": 83033,
          "name": "N2",
          "element": "N",
          "coord": [
            23.577199935913086,
            30.432100296020508,
            20.906600952148438
          ]
        },
        {
          "atom_index": 83034,
          "name": "N3",
          "element": "N",
          "coord": [
            23.761199951171875,
            30.334199905395508,
            21.000699996948242
          ]
        },
        {
          "atom_index": 83035,
          "name": "C4",
          "element": "C",
          "coord": [
            23.858699798583984,
            30.245100021362305,
            20.979400634765625
          ]
        }
      ]
    },
    {
      "id": "B:964",
      "chain": "B",
      "resseq": 964,
      "icode": "",
      "resname": "A",
      "hetflag": " ",
      "sasa": 0.0,
      "atoms": [
        {
          "atom_index": 83036,
          "name": "P",
          "element": "P",
          "coord": [
            23.70479965209961,
            29.940200805664062,
            21.444900512695312
          ]
        },
        {
          "atom_index": 83037,
          "name": "OP1",
          "element": "O",
          "coord": [
            23.670900344848633,
            29.901399612426758,
            21.58300018310547
          ]
        },
        {
          "atom_index": 83038,
          "name": "OP2",
          "element": "O",
          "coord": [
            23.757299423217773,
            29.83609962463379,
            21.354900360107422
          ]
        },
        {
          "atom_index": 83039,
          "name": "O5'",
          "element": "O",
          "coord": [
            23.577499389648438,
            30.003799438476562,
            21.375099182128906
          ]
        },
        {
          "atom_index": 83040,
          "name": "C5'",
          "element": "C",
          "coord": [
            23.521699905395508,
            30.12299919128418,
            21.42620086669922
          ]
        },
        {
          "atom_index": 83041,
          "name": "C4'",
          "element": "C",
          "coord": [
            23.406200408935547,
            30.171199798583984,
            21.343399047851562
          ]
        },
        {
          "atom_index": 83042,
          "name": "O4'",
          "element": "O",
          "coord": [
            23.455799102783203,
            30.229400634765625,
            21.220800399780273
          ]
        },
        {
          "atom_index": 83043,
          "name": "C3'",
          "element": "C",
          "coord": [
            23.30780029296875,
            30.065500259399414,
            21.297800064086914
          ]
        },
        {
          "atom_index": 83044,
          "name": "O3'",
          "element": "O",
          "coord": [
            23.20949935913086,
            30.03730010986328,
            21.395599365234375
          ]
        },
        {
          "atom_index": 83045,
          "name": "C2'",
          "element": "C",
          "coord": [
            23.249300003051758,
            30.128000259399414,
            21.173099517822266
          ]
        },
        {
          "atom_index": 83046,
          "name": "O2'",
          "element": "O",
          "coord": [
            23.158000946044922,
            30.229999542236328,
            21.208900451660156
          ]
        },
        {
          "atom_index": 83047,
          "name": "C1'",
          "element": "C",
          "coord": [
            23.37179946899414,
            30.195100784301758,
            21.11389923095703
          ]
        },
        {
          "atom_index": 83048,
          "name": "N9",
          "element": "N",
          "coord": [
            23.448200225830078,
            30.103200912475586,
            21.029399871826172
          ]
        },
        {
          "atom_index": 83049,
          "name": "C8",
          "element": "C",
          "coord": [
            23.578500747680664,
            30.07159996032715,
            21.052499771118164
          ]
        },
        {
          "atom_index": 83050,
          "name": "N7",
          "element": "N",
          "coord": [
            23.63129997253418,
            29.988300323486328,
            20.967899322509766
          ]
        },
        {
          "atom_index": 83051,
          "name": "C5",
          "element": "C",
          "coord": [
            23.52680015563965,
            29.963899612426758,
            20.884000778198242
          ]
        },
        {
          "atom_index": 83052,
          "name": "C6",
          "element": "C",
          "coord": [
            23.521299362182617,
            29.88249969482422,
            20.774499893188477
          ]
        },
        {
          "atom_index": 83053,
          "name": "N6",
          "element": "N",
          "coord": [
            23.62700080871582,
            29.813100814819336,
            20.73590087890625
          ]
        },
        {
          "atom_index": 83054,
          "name": "N1",
          "element": "N",
          "coord": [
            23.405500411987305,
            29.876100540161133,
            20.70789909362793
          ]
        },
        {
          "atom_index": 83055,
          "name": "C2",
          "element": "C",
          "coord": [
            23.302099227905273,
            29.948200225830078,
            20.751399993896484
          ]
        },
        {
          "atom_index": 83056,
          "name": "N3",
          "element": "N",
          "coord": [
            23.29520034790039,
            30.02989959716797,
            20.85540008544922
          ]
        },
        {
          "atom_index": 83057,
          "name": "C4",
          "element": "C",
          "coord": [
            23.412799835205078,
            30.032899856567383,
            20.91819953918457
          ]
        }
      ]
    },
    {
      "id": "B:965",
      "chain": "B",
      "resseq": 965,
      "icode": "",
      "resname": "U",
      "hetflag": " ",
      "sasa": 0.0,
      "atoms": [
        {
          "atom_index": 83058,
          "name": "P",
          "element": "P",
          "coord": [
            23.209400177001953,
            29.898399353027344,
            21.475400924682617
          ]
        },
        {
          "atom_index": 83059,
          "name": "OP1",
          "element": "O",
          "coord": [
            23.09280014038086,
            29.89929962158203,
            21.564699172973633
          ]
        },
        {
          "atom_index": 83060,
          "name": "OP2",
          "element": "O",
          "coord": [
            23.34320068359375,
            29.868900299072266,
            21.528600692749023
          ]
        },
        {
          "atom_index": 83061,
          "name": "O5'",
          "element": "O",
          "coord": [
            23.180099487304688,
            29.79010009765625,
            21.36440086364746
          ]
        },
        {
          "atom_index": 83062,
          "name": "C5'",
          "element": "C",
          "coord": [
            23.052600860595703,
            29.783000946044922,
            21.303300857543945
          ]
        },
        {
          "atom_index": 83063,
          "name": "C4'",
          "element": "C",
          "coord": [
            23.028499603271484,
            29.648799896240234,
            21.239900588989258
          ]
        },
        {
          "atom_index": 83064,
          "name": "O4'",
          "element": "O",
          "coord": [
            23.117300033569336,
            29.632099151611328,
            21.126800537109375
          ]
        },
        {
          "atom_index": 83065,
          "name": "C3'",
          "element": "C",
          "coord": [
            23.05109977722168,
            29.529699325561523,
            21.33099937438965
          ]
        },
        {
          "atom_index": 83066,
          "name": "O3'",
          "element": "O",
          "coord": [
            22.949399948120117,
            29.433300018310547,
            21.30970001220703
          ]
        },
        {
          "atom_index": 83067,
          "name": "C2'",
          "element": "C",
          "coord": [
            23.186199188232422,
            29.474700927734375,
            21.286500930786133
          ]
        },
        {
          "atom_index": 83068,
          "name": "O2'",
          "element": "O",
          "coord": [
            23.197999954223633,
            29.33530044555664,
            21.30120086669922
          ]
        },
        {
          "atom_index": 83069,
          "name": "C1'",
          "element": "C",
          "coord": [
            23.19179916381836,
            29.513500213623047,
            21.139999389648438
          ]
        },
        {
          "atom_index": 83070,
          "name": "N1",
          "element": "N",
          "coord": [
            23.327299118041992,
            29.54400062561035,
            21.095399856567383
          ]
        },
        {
          "atom_index": 83071,
          "name": "C2",
          "element": "C",
          "coord": [
            23.3927001953125,
            29.458599090576172,
            21.011699676513672
          ]
        },
        {
          "atom_index": 83072,
          "name": "O2",
          "element": "O",
          "coord": [
            23.340299606323242,
            29.35650062561035,
            20.972000122070312
          ]
        },
        {
          "atom_index": 83073,
          "name": "N3",
          "element": "N",
          "coord": [
            23.520000457763672,
            29.498199462890625,
            20.975900650024414
          ]
        },
        {
          "atom_index": 83074,
          "name": "C4",
          "element": "C",
          "coord": [
            23.58690071105957,
            29.612499237060547,
            21.014699935913086
          ]
        },
        {
          "atom_index": 83075,
          "name": "O4",
          "element": "O",
          "coord": [
            23.70050048828125,
            29.636499404907227,
            20.97599983215332
          ]
        },
        {
          "atom_index": 83076,
          "name": "C5",
          "element": "C",
          "coord": [
            23.511699676513672,
            29.694499969482422,
            21.101900100708008
          ]
        },
        {
          "atom_index": 83077,
          "name": "C6",
          "element": "C",
          "coord": [
            23.388200759887695,
            29.657699584960938,
            21.138099670410156
          ]
        }
      ]
    },
    {
      "id": "B:966",
      "chain": "B",
      "resseq": 966,
      "icode": "",
      "resname": "2MG",
      "hetflag": " ",
      "sasa": 0.0,
      "atoms": [
        {
          "atom_index": 83078,
          "name": "P",
          "element": "P",
          "coord": [
            22.834400177001953,
            29.418699264526367,
            21.41939926147461
          ]
        },
        {
          "atom_index": 83079,
          "name": "OP1",
          "element": "O",
          "coord": [
            22.82110023498535,
            29.551700592041016,
            21.486900329589844
          ]
        },
        {
          "atom_index": 83080,
          "name": "OP2",
          "element": "O",
          "coord": [
            22.869400024414062,
            29.29680061340332,
            21.499300003051758
          ]
        },
        {
          "atom_index": 83081,
          "name": "O5'",
          "element": "O",
          "coord": [
            22.702499389648438,
            29.3966007232666,
            21.333900451660156
          ]
        },
        {
          "atom_index": 83082,
          "name": "C5'",
          "element": "C",
          "coord": [
            22.65169906616211,
            29.501399993896484,
            21.25320053100586
          ]
        },
        {
          "atom_index": 83083,
          "name": "C4'",
          "element": "C",
          "coord": [
            22.533300399780273,
            29.457300186157227,
            21.171199798583984
          ]
        },
        {
          "atom_index": 83084,
          "name": "O4'",
          "element": "O",
          "coord": [
            22.481800079345703,
            29.332799911499023,
            21.22330093383789
          ]
        },
        {
          "atom_index": 83085,
          "name": "C3'",
          "element": "C",
          "coord": [
            22.415199279785156,
            29.55389976501465,
            21.17020034790039
          ]
        },
        {
          "atom_index": 83086,
          "name": "O3'",
          "element": "O",
          "coord": [
            22.418500900268555,
            29.63920021057129,
            21.05780029296875
          ]
        },
        {
          "atom_index": 83087,
          "name": "C2'",
          "element": "C",
          "coord": [
            22.292999267578125,
            29.463600158691406,
            21.171100616455078
          ]
        },
        {
          "atom_index": 83088,
          "name": "O2'",
          "element": "O",
          "coord": [
            22.26099967956543,
            29.422800064086914,
            21.039499282836914
          ]
        },
        {
          "atom_index": 83089,
          "name": "C1'",
          "element": "C",
          "coord": [
            22.344100952148438,
            29.342100143432617,
            21.245100021362305
          ]
        },
        {
          "atom_index": 83090,
          "name": "N9",
          "element": "N",
          "coord": [
            22.320999145507812,
            29.34589958190918,
            21.38960075378418
          ]
        },
        {
          "atom_index": 83091,
          "name": "C8",
          "element": "C",
          "coord": [
            22.416799545288086,
            29.346200942993164,
            21.478300094604492
          ]
        },
        {
          "atom_index": 83092,
          "name": "N7",
          "element": "N",
          "coord": [
            22.36319923400879,
            29.3439998626709,
            21.600500106811523
          ]
        },
        {
          "atom_index": 83093,
          "name": "C5",
          "element": "C",
          "coord": [
            22.230499267578125,
            29.340200424194336,
            21.58769989013672
          ]
        },
        {
          "atom_index": 83094,
          "name": "C6",
          "element": "C",
          "coord": [
            22.124399185180664,
            29.33639907836914,
            21.67959976196289
          ]
        },
        {
          "atom_index": 83095,
          "name": "O6",
          "element": "O",
          "coord": [
            22.150699615478516,
            29.336000442504883,
            21.81760025024414
          ]
        },
        {
          "atom_index": 83096,
          "name": "N1",
          "element": "N",
          "coord": [
            21.999900817871094,
            29.33329963684082,
            21.636499404907227
          ]
        },
        {
          "atom_index": 83097,
          "name": "C2",
          "element": "C",
          "coord": [
            21.975299835205078,
            29.3341007232666,
            21.506999969482422
          ]
        },
        {
          "atom_index": 83098,
          "name": "N2",
          "element": "N",
          "coord": [
            21.836000442504883,
            29.32990074157715,
            21.462799072265625
          ]
        },
        {
          "atom_index": 83099,
          "name": "CM2",
          "element": "C",
          "coord": [
            21.802000045776367,
            29.367399215698242,
            21.322999954223633
          ]
        },
        {
          "atom_index": 83100,
          "name": "N3",
          "element": "N",
          "coord": [
            22.07270050048828,
            29.33650016784668,
            21.41699981689453
          ]
        },
        {
          "atom_index": 83101,
          "name": "C4",
          "element": "C",
          "coord": [
            22.20210075378418,
            29.340299606323242,
            21.45330047607422
          ]
        }
      ]
    },
    {
      "id": "B:967",
      "chain": "B",
      "resseq": 967,
      "icode": "",
      "resname": "5MC",
      "hetflag": " ",
      "sasa": 0.0,
      "atoms": [
        {
          "atom_index": 83102,
          "name": "P",
          "element": "P",
          "coord": [
            22.362899780273438,
            29.788400650024414,
            21.068099975585938
          ]
        },
        {
          "atom_index": 83103,
          "name": "OP1",
          "element": "O",
          "coord": [
            22.367799758911133,
            29.84749984741211,
            20.92889976501465
          ]
        },
        {
          "atom_index": 83104,
          "name": "OP2",
          "element": "O",
          "coord": [
            22.430099487304688,
            29.853900909423828,
            21.18549919128418
          ]
        },
        {
          "atom_index": 83105,
          "name": "O5'",
          "element": "O",
          "coord": [
            22.208999633789062,
            29.77090072631836,
            21.100200653076172
          ]
        },
        {
          "atom_index": 83106,
          "name": "C5'",
          "element": "C",
          "coord": [
            22.112899780273438,
            29.8302001953125,
            21.015199661254883
          ]
        },
        {
          "atom_index": 83107,
          "name": "C4'",
          "element": "C",
          "coord": [
            21.973600387573242,
            29.812299728393555,
            21.068300247192383
          ]
        },
        {
          "atom_index": 83108,
          "name": "O4'",
          "element": "O",
          "coord": [
            21.975500106811523,
            29.721200942993164,
            21.17840003967285
          ]
        },
        {
          "atom_index": 83109,
          "name": "C3'",
          "element": "C",
          "coord": [
            21.909500122070312,
            29.936399459838867,
            21.126100540161133
          ]
        },
        {
          "atom_index": 83110,
          "name": "O3'",
          "element": "O",
          "coord": [
            21.850200653076172,
            30.016799926757812,
            21.02669906616211
          ]
        },
        {
          "atom_index": 83111,
          "name": "C2'",
          "element": "C",
          "coord": [
            21.80820083618164,
            29.881399154663086,
            21.226499557495117
          ]
        },
        {
          "atom_index": 83112,
          "name": "O2'",
          "element": "O",
          "coord": [
            21.68079948425293,
            29.870399475097656,
            21.166200637817383
          ]
        },
        {
          "atom_index": 83113,
          "name": "C1'",
          "element": "C",
          "coord": [
            21.860000610351562,
            29.74020004272461,
            21.25429916381836
          ]
        },
        {
          "atom_index": 83114,
          "name": "N1",
          "element": "N",
          "coord": [
            21.893800735473633,
            29.719200134277344,
            21.396400451660156
          ]
        },
        {
          "atom_index": 83115,
          "name": "C2",
          "element": "C",
          "coord": [
            21.803699493408203,
            29.674699783325195,
            21.477399826049805
          ]
        },
        {
          "atom_index": 83116,
          "name": "O2",
          "element": "O",
          "coord": [
            21.69099998474121,
            29.650999069213867,
            21.43549919128418
          ]
        },
        {
          "atom_index": 83117,
          "name": "N3",
          "element": "N",
          "coord": [
            21.828100204467773,
            29.651399612426758,
            21.60420036315918
          ]
        },
        {
          "atom_index": 83118,
          "name": "C4",
          "element": "C",
          "coord": [
            21.947399139404297,
            29.67490005493164,
            21.65369987487793
          ]
        },
        {
          "atom_index": 83119,
          "name": "N4",
          "element": "N",
          "coord": [
            21.973800659179688,
            29.649099349975586,
            21.799400329589844
          ]
        },
        {
          "atom_index": 83120,
          "name": "C5",
          "element": "C",
          "coord": [
            22.04669952392578,
            29.723100662231445,
            21.57029914855957
          ]
        },
        {
          "atom_index": 83121,
          "name": "C6",
          "element": "C",
          "coord": [
            22.019399642944336,
            29.74530029296875,
            21.43910026550293
          ]
        },
        {
          "atom_index": 83122,
          "name": "CM5",
          "element": "C",
          "coord": [
            22.18670082092285,
            29.750499725341797,
            21.626100540161133
          ]
        }
      ]
    },
    {
      "id": "B:968",
      "chain": "B",
      "resseq": 968,
      "icode": "",
      "resname": "A",
      "hetflag": " ",
      "sasa": 0.0,
      "atoms": [
        {
          "atom_index": 83123,
          "name": "P",
          "element": "P",
          "coord": [
            21.884599685668945,
            30.172800064086914,
            21.01580047607422
          ]
        },
        {
          "atom_index": 83124,
          "name": "OP1",
          "element": "O",
          "coord": [
            21.771499633789062,
            30.24650001525879,
            21.07670021057129
          ]
        },
        {
          "atom_index": 83125,
          "name": "OP2",
          "element": "O",
          "coord": [
            21.927799224853516,
            30.201400756835938,
            20.877300262451172
          ]
        },
        {
          "atom_index": 83126,
          "name": "O5'",
          "element": "O",
          "coord": [
            22.015199661254883,
            30.1919002532959,
            21.103700637817383
          ]
        },
        {
          "atom_index": 83127,
          "name": "C5'",
          "element": "C",
          "coord": [
            22.134599685668945,
            30.24049949645996,
            21.044200897216797
          ]
        },
        {
          "atom_index": 83128,
          "name": "C4'",
          "element": "C",
          "coord": [
            22.219999313354492,
            30.31399917602539,
            21.143800735473633
          ]
        },
        {
          "atom_index": 83129,
          "name": "O4'",
          "element": "O",
          "coord": [
            22.148799896240234,
            30.32069969177246,
            21.269699096679688
          ]
        },
        {
          "atom_index": 83130,
          "name": "C3'",
          "element": "C",
          "coord": [
            22.35460090637207,
            30.249399185180664,
            21.173500061035156
          ]
        },
        {
          "atom_index": 83131,
          "name": "O3'",
          "element": "O",
          "coord": [
            22.45330047607422,
            30.349700927734375,
            21.19379997253418
          ]
        },
        {
          "atom_index": 83132,
          "name": "C2'",
          "element": "C",
          "coord": [
            22.32900047302246,
            30.173500061035156,
            21.30340003967285
          ]
        },
        {
          "atom_index": 83133,
          "name": "O2'",
          "element": "O",
          "coord": [
            22.44339942932129,
            30.15719985961914,
            21.384300231933594
          ]
        },
        {
          "atom_index": 83134,
          "name": "C1'",
          "element": "C",
          "coord": [
            22.22439956665039,
            30.26020050048828,
            21.372400283813477
          ]
        },
        {
          "atom_index": 83135,
          "name": "N9",
          "element": "N",
          "coord": [
            22.12980079650879,
            30.184499740600586,
            21.454200744628906
          ]
        },
        {
          "atom_index": 83136,
          "name": "C8",
          "element": "C",
          "coord": [
            22.01919937133789,
            30.122400283813477,
            21.405099868774414
          ]
        },
        {
          "atom_index": 83137,
          "name": "N7",
          "element": "N",
          "coord": [
            21.944900512695312,
            30.06100082397461,
            21.492700576782227
          ]
        },
        {
          "atom_index": 83138,
          "name": "C5",
          "element": "C",
          "coord": [
            22.01110076904297,
            30.0856990814209,
            21.609600067138672
          ]
        },
        {
          "atom_index": 83139,
          "name": "C6",
          "element": "C",
          "coord": [
            21.981599807739258,
            30.047399520874023,
            21.73979949951172
          ]
        },
        {
          "atom_index": 83140,
          "name": "N6",
          "element": "N",
          "coord": [
            21.874500274658203,
            29.97480010986328,
            21.77039909362793
          ]
        },
        {
          "atom_index": 83141,
          "name": "N1",
          "element": "N",
          "coord": [
            22.065799713134766,
            30.087400436401367,
            21.837200164794922
          ]
        },
        {
          "atom_index": 83142,
          "name": "C2",
          "element": "C",
          "coord": [
            22.172800064086914,
            30.160200119018555,
            21.803800582885742
          ]
        },
        {
          "atom_index": 83143,
          "name": "N3",
          "element": "N",
          "coord": [
            22.21030044555664,
            30.20240020751953,
            21.68320083618164
          ]
        },
        {
          "atom_index": 83144,
          "name": "C4",
          "element": "C",
          "coord": [
            22.12420082092285,
            30.162200927734375,
            21.58919906616211
          ]
        }
      ]
    },
    {
      "id": "B:969",
      "chain": "B",
      "resseq": 969,
      "icode": "",
      "resname": "A",
      "hetflag": " ",
      "sasa": 0.0,
      "atoms": [
        {
          "atom_index": 83145,
          "name": "P",
          "element": "P",
          "coord": [
            22.607200622558594,
            30.32270050048828,
            21.156999588012695
          ]
        },
        {
          "atom_index": 83146,
          "name": "OP1",
          "element": "O",
          "coord": [
            22.67009925842285,
            30.249000549316406,
            21.268600463867188
          ]
        },
        {
          "atom_index": 83147,
          "name": "OP2",
          "element": "O",
          "coord": [
            22.66349983215332,
            30.44969940185547,
            21.10740089416504
          ]
        },
        {
          "atom_index": 83148,
          "name": "O5'",
          "element": "O",
          "coord": [
            22.60449981689453,
            30.222900390625,
            21.033899307250977
          ]
        },
        {
          "atom_index": 83149,
          "name": "C5'",
          "element": "C",
          "coord": [
            22.661800384521484,
            30.093799591064453,
            21.04509925842285
          ]
        },
        {
          "atom_index": 83150,
          "name": "C4'",
          "element": "C",
          "coord": [
            22.797000885009766,
            30.085399627685547,
            20.979400634765625
          ]
        },
        {
          "atom_index": 83151,
          "name": "O4'",
          "element": "O",
          "coord": [
            22.862499237060547,
            29.963600158691406,
            21.021799087524414
          ]
        },
        {
          "atom_index": 83152,
          "name": "C3'",
          "element": "C",
          "coord": [
            22.799400329589844,
            30.0762996673584,
            20.827800750732422
          ]
        },
        {
          "atom_index": 83153,
          "name": "O3'",
          "element": "O",
          "coord": [
            22.784500122070312,
            30.201400756835938,
            20.7637996673584
          ]
        },
        {
          "atom_index": 83154,
          "name": "C2'",
          "element": "C",
          "coord": [
            22.93470001220703,
            30.012800216674805,
            20.802000045776367
          ]
        },
        {
          "atom_index": 83155,
          "name": "O2'",
          "element": "O",
          "coord": [
            23.036699295043945,
            30.109899520874023,
            20.815399169921875
          ]
        },
        {
          "atom_index": 83156,
          "name": "C1'",
          "element": "C",
          "coord": [
            22.946300506591797,
            29.91629981994629,
            20.919099807739258
          ]
        },
        {
          "atom_index": 83157,
          "name": "N9",
          "element": "N",
          "coord": [
            22.905899047851562,
            29.780000686645508,
            20.883100509643555
          ]
        },
        {
          "atom_index": 83158,
          "name": "C8",
          "element": "C",
          "coord": [
            22.780500411987305,
            29.727399826049805,
            20.882099151611328
          ]
        },
        {
          "atom_index": 83159,
          "name": "N7",
          "element": "N",
          "coord": [
            22.775999069213867,
            29.602500915527344,
            20.844499588012695
          ]
        },
        {
          "atom_index": 83160,
          "name": "C5",
          "element": "C",
          "coord": [
            22.908000946044922,
            29.57159996032715,
            20.819599151611328
          ]
        },
        {
          "atom_index": 83161,
          "name": "C6",
          "element": "C",
          "coord": [
            22.971099853515625,
            29.454200744628906,
            20.77720069885254
          ]
        },
        {
          "atom_index": 83162,
          "name": "N6",
          "element": "N",
          "coord": [
            22.905799865722656,
            29.341100692749023,
            20.751399993896484
          ]
        },
        {
          "atom_index": 83163,
          "name": "N1",
          "element": "N",
          "coord": [
            23.104799270629883,
            29.456600189208984,
            20.761199951171875
          ]
        },
        {
          "atom_index": 83164,
          "name": "C2",
          "element": "C",
          "coord": [
            23.170299530029297,
            29.569599151611328,
            20.787099838256836
          ]
        },
        {
          "atom_index": 83165,
          "name": "N3",
          "element": "N",
          "coord": [
            23.121299743652344,
            29.68560028076172,
            20.827899932861328
          ]
        },
        {
          "atom_index": 83166,
          "name": "C4",
          "element": "C",
          "coord": [
            22.98889923095703,
            29.68000030517578,
            20.842199325561523
          ]
        }
      ]
    },
    {
      "id": "B:970",
      "chain": "B",
      "resseq": 970,
      "icode": "",
      "resname": "C",
      "hetflag": " ",
      "sasa": 0.0,
      "atoms": [
        {
          "atom_index": 83167,
          "name": "P",
          "element": "P",
          "coord": [
            22.70840072631836,
            30.21190071105957,
            20.623199462890625
          ]
        },
        {
          "atom_index": 83168,
          "name": "OP1",
          "element": "O",
          "coord": [
            22.705699920654297,
            30.3533992767334,
            20.581600189208984
          ]
        },
        {
          "atom_index": 83169,
          "name": "OP2",
          "element": "O",
          "coord": [
            22.581199645996094,
            30.138700485229492,
            20.637300491333008
          ]
        },
        {
          "atom_index": 83170,
          "name": "O5'",
          "element": "O",
          "coord": [
            22.800199508666992,
            30.131099700927734,
            20.5216007232666
          ]
        },
        {
          "atom_index": 83171,
          "name": "C5'",
          "element": "C",
          "coord": [
            22.925899505615234,
            30.18090057373047,
            20.47920036315918
          ]
        },
        {
          "atom_index": 83172,
          "name": "C4'",
          "element": "C",
          "coord": [
            23.004600524902344,
            30.076799392700195,
            20.403600692749023
          ]
        },
        {
          "atom_index": 83173,
          "name": "O4'",
          "element": "O",
          "coord": [
            23.0,
            29.949899673461914,
            20.47330093383789
          ]
        },
        {
          "atom_index": 83174,
          "name": "C3'",
          "element": "C",
          "coord": [
            22.952499389648438,
            30.043800354003906,
            20.266199111938477
          ]
        },
        {
          "atom_index": 83175,
          "name": "O3'",
          "element": "O",
          "coord": [
            22.98870086669922,
            30.138399124145508,
            20.16950035095215
          ]
        },
        {
          "atom_index": 83176,
          "name": "C2'",
          "element": "C",
          "coord": [
            23.008100509643555,
            29.904399871826172,
            20.24169921875
          ]
        },
        {
          "atom_index": 83177,
          "name": "O2'",
          "element": "O",
          "coord": [
            23.145200729370117,
            29.911699295043945,
            20.20789909362793
          ]
        },
        {
          "atom_index": 83178,
          "name": "C1'",
          "element": "C",
          "coord": [
            22.999099731445312,
            29.8435001373291,
            20.380599975585938
          ]
        },
        {
          "atom_index": 83179,
          "name": "N1",
          "element": "N",
          "coord": [
            22.877300262451172,
            29.760099411010742,
            20.403099060058594
          ]
        },
        {
          "atom_index": 83180,
          "name": "C2",
          "element": "C",
          "coord": [
            22.8966007232666,
            29.65180015563965,
            20.486299514770508
          ]
        },
        {
          "atom_index": 83181,
          "name": "O2",
          "element": "O",
          "coord": [
            23.010000228881836,
            29.63610076904297,
            20.531200408935547
          ]
        },
        {
          "atom_index": 83182,
          "name": "N3",
          "element": "N",
          "coord": [
            22.794599533081055,
            29.569700241088867,
            20.51729965209961
          ]
        },
        {
          "atom_index": 83183,
          "name": "C4",
          "element": "C",
          "coord": [
            22.67460060119629,
            29.590999603271484,
            20.467300415039062
          ]
        },
        {
          "atom_index": 83184,
          "name": "N4",
          "element": "N",
          "coord": [
            22.57819938659668,
            29.506500244140625,
            20.50040054321289
          ]
        },
        {
          "atom_index": 83185,
          "name": "C5",
          "element": "C",
          "coord": [
            22.64780044555664,
            29.69879913330078,
            20.38129997253418
          ]
        },
        {
          "atom_index": 83186,
          "name": "C6",
          "element": "C",
          "coord": [
            22.750699996948242,
            29.77790069580078,
            20.352800369262695
          ]
        }
      ]
    },
    {
      "id": "B:971",
      "chain": "B",
      "resseq": 971,
      "icode": "",
      "resname": "G",
      "hetflag": " ",
      "sasa": 0.0,
      "atoms": [
        {
          "atom_index": 83187,
          "name": "P",
          "element": "P",
          "coord": [
            22.87350082397461,
            30.222700119018555,
            20.099700927734375
          ]
        },
        {
          "atom_index": 83188,
          "name": "OP1",
          "element": "O",
          "coord": [
            22.83009910583496,
            30.32740020751953,
            20.192899703979492
          ]
        },
        {
          "atom_index": 83189,
          "name": "OP2",
          "element": "O",
          "coord": [
            22.77389907836914,
            30.126699447631836,
            20.050500869750977
          ]
        },
        {
          "atom_index": 83190,
          "name": "O5'",
          "element": "O",
          "coord": [
            22.945600509643555,
            30.289400100708008,
            19.975400924682617
          ]
        },
        {
          "atom_index": 83191,
          "name": "C5'",
          "element": "C",
          "coord": [
            23.07159996032715,
            30.3533992767334,
            19.98940086364746
          ]
        },
        {
          "atom_index": 83192,
          "name": "C4'",
          "element": "C",
          "coord": [
            23.06450080871582,
            30.498699188232422,
            19.950700759887695
          ]
        },
        {
          "atom_index": 83193,
          "name": "O4'",
          "element": "O",
          "coord": [
            23.10810089111328,
            30.516300201416016,
            19.812700271606445
          ]
        },
        {
          "atom_index": 83194,
          "name": "C3'",
          "element": "C",
          "coord": [
            22.925100326538086,
            30.56209945678711,
            19.959299087524414
          ]
        },
        {
          "atom_index": 83195,
          "name": "O3'",
          "element": "O",
          "coord": [
            22.93790054321289,
            30.696399688720703,
            20.006200790405273
          ]
        },
        {
          "atom_index": 83196,
          "name": "C2'",
          "element": "C",
          "coord": [
            22.881900787353516,
            30.564800262451172,
            19.813199996948242
          ]
        },
        {
          "atom_index": 83197,
          "name": "O2'",
          "element": "O",
          "coord": [
            22.782800674438477,
            30.659400939941406,
            19.781700134277344
          ]
        },
        {
          "atom_index": 83198,
          "name": "C1'",
          "element": "C",
          "coord": [
            23.013700485229492,
            30.597000122070312,
            19.746700286865234
          ]
        },
        {
          "atom_index": 83199,
          "name": "N9",
          "element": "N",
          "coord": [
            23.016000747680664,
            30.578800201416016,
            19.601999282836914
          ]
        },
        {
          "atom_index": 83200,
          "name": "C8",
          "element": "C",
          "coord": [
            22.917699813842773,
            30.523300170898438,
            19.525699615478516
          ]
        },
        {
          "atom_index": 83201,
          "name": "N7",
          "element": "N",
          "coord": [
            22.945100784301758,
            30.526100158691406,
            19.398799896240234
          ]
        },
        {
          "atom_index": 83202,
          "name": "C5",
          "element": "C",
          "coord": [
            23.06719970703125,
            30.59000015258789,
            19.391700744628906
          ]
        },
        {
          "atom_index": 83203,
          "name": "C6",
          "element": "C",
          "coord": [
            23.147300720214844,
            30.622400283813477,
            19.28059959411621
          ]
        },
        {
          "atom_index": 83204,
          "name": "O6",
          "element": "O",
          "coord": [
            23.12540054321289,
            30.60059928894043,
            19.16189956665039
          ]
        },
        {
          "atom_index": 83205,
          "name": "N1",
          "element": "N",
          "coord": [
            23.263200759887695,
            30.68709945678711,
            19.3164005279541
          ]
        },
        {
          "atom_index": 83206,
          "name": "C2",
          "element": "C",
          "coord": [
            23.29759979248047,
            30.716800689697266,
            19.444000244140625
          ]
        },
        {
          "atom_index": 83207,
          "name": "N2",
          "element": "N",
          "coord": [
            23.41390037536621,
            30.780000686645508,
            19.4591007232666
          ]
        },
        {
          "atom_index": 83208,
          "name": "N3",
          "element": "N",
          "coord": [
            23.22450065612793,
            30.687700271606445,
            19.548999786376953
          ]
        },
        {
          "atom_index": 83209,
          "name": "C4",
          "element": "C",
          "coord": [
            23.111299514770508,
            30.62470054626465,
            19.51569938659668
          ]
        }
      ]
    },
    {
      "id": "B:972",
      "chain": "B",
      "resseq": 972,
      "icode": "",
      "resname": "C",
      "hetflag": " ",
      "sasa": 0.0,
      "atoms": [
        {
          "atom_index": 83210,
          "name": "P",
          "element": "P",
          "coord": [
            22.851699829101562,
            30.749000549316406,
            20.131099700927734
          ]
        },
        {
          "atom_index": 83211,
          "name": "OP1",
          "element": "O",
          "coord": [
            22.768199920654297,
            30.639699935913086,
            20.183500289916992
          ]
        },
        {
          "atom_index": 83212,
          "name": "OP2",
          "element": "O",
          "coord": [
            22.785900115966797,
            30.875900268554688,
            20.09510040283203
          ]
        },
        {
          "atom_index": 83213,
          "name": "O5'",
          "element": "O",
          "coord": [
            22.96150016784668,
            30.782800674438477,
            20.24020004272461
          ]
        },
        {
          "atom_index": 83214,
          "name": "C5'",
          "element": "C",
          "coord": [
            23.060100555419922,
            30.68709945678711,
            20.275299072265625
          ]
        },
        {
          "atom_index": 83215,
          "name": "C4'",
          "element": "C",
          "coord": [
            23.081199645996094,
            30.680999755859375,
            20.423999786376953
          ]
        },
        {
          "atom_index": 83216,
          "name": "O4'",
          "element": "O",
          "coord": [
            23.077899932861328,
            30.542600631713867,
            20.468700408935547
          ]
        },
        {
          "atom_index": 83217,
          "name": "C3'",
          "element": "C",
          "coord": [
            23.215299606323242,
            30.728700637817383,
            20.473499298095703
          ]
        },
        {
          "atom_index": 83218,
          "name": "O3'",
          "element": "O",
          "coord": [
            23.231800079345703,
            30.867900848388672,
            20.47599983215332
          ]
        },
        {
          "atom_index": 83219,
          "name": "C2'",
          "element": "C",
          "coord": [
            23.220699310302734,
            30.664199829101562,
            20.609100341796875
          ]
        },
        {
          "atom_index": 83220,
          "name": "O2'",
          "element": "O",
          "coord": [
            23.12299919128418,
            30.725200653076172,
            20.69029998779297
          ]
        },
        {
          "atom_index": 83221,
          "name": "C1'",
          "element": "C",
          "coord": [
            23.16830062866211,
            30.52560043334961,
            20.57550048828125
          ]
        },
        {
          "atom_index": 83222,
          "name": "N1",
          "element": "N",
          "coord": [
            23.276899337768555,
            30.433900833129883,
            20.533300399780273
          ]
        },
        {
          "atom_index": 83223,
          "name": "C2",
          "element": "C",
          "coord": [
            23.3612003326416,
            30.380300521850586,
            20.628700256347656
          ]
        },
        {
          "atom_index": 83224,
          "name": "O2",
          "element": "O",
          "coord": [
            23.348400115966797,
            30.406299591064453,
            20.747400283813477
          ]
        },
        {
          "atom_index": 83225,
          "name": "N3",
          "element": "N",
          "coord": [
            23.460800170898438,
            30.298599243164062,
            20.5935001373291
          ]
        },
        {
          "atom_index": 83226,
          "name": "C4",
          "element": "C",
          "coord": [
            23.478700637817383,
            30.267799377441406,
            20.46739959716797
          ]
        },
        {
          "atom_index": 83227,
          "name": "N4",
          "element": "N",
          "coord": [
            23.578399658203125,
            30.185699462890625,
            20.43720054626465
          ]
        },
        {
          "atom_index": 83228,
          "name": "C5",
          "element": "C",
          "coord": [
            23.395999908447266,
            30.31839942932129,
            20.366199493408203
          ]
        },
        {
          "atom_index": 83229,
          "name": "C6",
          "element": "C",
          "coord": [
            23.29800033569336,
            30.398300170898438,
            20.403799057006836
          ]
        }
      ]
    },
    {
      "id": "B:973",
      "chain": "B",
      "resseq": 973,
      "icode": "",
      "resname": "G",
      "hetflag": " ",
      "sasa": 0.0,
      "atoms": [
        {
          "atom_index": 83230,
          "name": "P",
          "element": "P",
          "coord": [
            23.378599166870117,
            30.92569923400879,
            20.453399658203125
          ]
        },
        {
          "atom_index": 83231,
          "name": "OP1",
          "element": "O",
          "coord": [
            23.373899459838867,
            31.06290054321289,
            20.399999618530273
          ]
        },
        {
          "atom_index": 83232,
          "name": "OP2",
          "element": "O",
          "coord": [
            23.452499389648438,
            30.82309913635254,
            20.37820053100586
          ]
        },
        {
          "atom_index": 83233,
          "name": "O5'",
          "element": "O",
          "coord": [
            23.438199996948242,
            30.930200576782227,
            20.599700927734375
          ]
        },
        {
          "atom_index": 83234,
          "name": "C5'",
          "element": "C",
          "coord": [
            23.403600692749023,
            31.034799575805664,
            20.688199996948242
          ]
        },
        {
          "atom_index": 83235,
          "name": "C4'",
          "element": "C",
          "coord": [
            23.508699417114258,
            31.04789924621582,
            20.793500900268555
          ]
        },
        {
          "atom_index": 83236,
          "name": "O4'",
          "element": "O",
          "coord": [
            23.538000106811523,
            30.916099548339844,
            20.841100692749023
          ]
        },
        {
          "atom_index": 83237,
          "name": "C3'",
          "element": "C",
          "coord": [
            23.642000198364258,
            31.101999282836914,
            20.745800018310547
          ]
        },
        {
          "atom_index": 83238,
          "name": "O3'",
          "element": "O",
          "coord": [
            23.645299911499023,
            31.242799758911133,
            20.75550079345703
          ]
        },
        {
          "atom_index": 83239,
          "name": "C2'",
          "element": "C",
          "coord": [
            23.742599487304688,
            31.035999298095703,
            20.838300704956055
          ]
        },
        {
          "atom_index": 83240,
          "name": "O2'",
          "element": "O",
          "coord": [
            23.75950050354004,
            31.114500045776367,
            20.95439910888672
          ]
        },
        {
          "atom_index": 83241,
          "name": "C1'",
          "element": "C",
          "coord": [
            23.672399520874023,
            30.906099319458008,
            20.877300262451172
          ]
        },
        {
          "atom_index": 83242,
          "name": "N9",
          "element": "N",
          "coord": [
            23.727100372314453,
            30.785400390625,
            20.814199447631836
          ]
        },
        {
          "atom_index": 83243,
          "name": "C8",
          "element": "C",
          "coord": [
            23.671100616455078,
            30.715299606323242,
            20.712099075317383
          ]
        },
        {
          "atom_index": 83244,
          "name": "N7",
          "element": "N",
          "coord": [
            23.73940086364746,
            30.610200881958008,
            20.679000854492188
          ]
        },
        {
          "atom_index": 83245,
          "name": "C5",
          "element": "C",
          "coord": [
            23.845199584960938,
            30.610599517822266,
            20.766300201416016
          ]
        },
        {
          "atom_index": 83246,
          "name": "C6",
          "element": "C",
          "coord": [
            23.95319938659668,
            30.521799087524414,
            20.77790069580078
          ]
        },
        {
          "atom_index": 83247,
          "name": "O6",
          "element": "O",
          "coord": [
            23.97719955444336,
            30.421600341796875,
            20.711000442504883
          ]
        },
        {
          "atom_index": 83248,
          "name": "N1",
          "element": "N",
          "coord": [
            24.039899826049805,
            30.558399200439453,
            20.8789005279541
          ]
        },
        {
          "atom_index": 83249,
          "name": "C2",
          "element": "C",
          "coord": [
            24.023300170898438,
            30.667600631713867,
            20.958799362182617
          ]
        },
        {
          "atom_index": 83250,
          "name": "N2",
          "element": "N",
          "coord": [
            24.117000579833984,
            30.68720054626465,
            21.052000045776367
          ]
        },
        {
          "atom_index": 83251,
          "name": "N3",
          "element": "N",
          "coord": [
            23.922500610351562,
            30.75149917602539,
            20.94879913330078
          ]
        },
        {
          "atom_index": 83252,
          "name": "C4",
          "element": "C",
          "coord": [
            23.838499069213867,
            30.716899871826172,
            20.850799560546875
          ]
        }
      ]
    },
    {
      "id": "B:974",
      "chain": "B",
      "resseq": 974,
      "icode": "",
      "resname": "A",
      "hetflag": " ",
      "sasa": 0.0,
      "atoms": [
        {
          "atom_index": 83253,
          "name": "P",
          "element": "P",
          "coord": [
            23.70170021057129,
            31.335399627685547,
            20.637300491333008
          ]
        },
        {
          "atom_index": 83254,
          "name": "OP1",
          "element": "O",
          "coord": [
            23.80419921875,
            31.421300888061523,
            20.698999404907227
          ]
        },
        {
          "atom_index": 83255,
          "name": "OP2",
          "element": "O",
          "coord": [
            23.591899871826172,
            31.39620018005371,
            20.559499740600586
          ]
        },
        {
          "atom_index": 83256,
          "name": "O5'",
          "element": "O",
          "coord": [
            23.77589988708496,
            31.236799240112305,
            20.53860092163086
          ]
        },
        {
          "atom_index": 83257,
          "name": "C5'",
          "element": "C",
          "coord": [
            23.847999572753906,
            31.290199279785156,
            20.428699493408203
          ]
        },
        {
          "atom_index": 83258,
          "name": "C4'",
          "element": "C",
          "coord": [
            23.8439998626709,
            31.204200744628906,
            20.304899215698242
          ]
        },
        {
          "atom_index": 83259,
          "name": "O4'",
          "element": "O",
          "coord": [
            23.94409942626953,
            31.100200653076172,
            20.314899444580078
          ]
        },
        {
          "atom_index": 83260,
          "name": "C3'",
          "element": "C",
          "coord": [
            23.712499618530273,
            31.134199142456055,
            20.27549934387207
          ]
        },
        {
          "atom_index": 83261,
          "name": "O3'",
          "element": "O",
          "coord": [
            23.698200225830078,
            31.122699737548828,
            20.134700775146484
          ]
        },
        {
          "atom_index": 83262,
          "name": "C2'",
          "element": "C",
          "coord": [
            23.736600875854492,
            30.99570083618164,
            20.332300186157227
          ]
        },
        {
          "atom_index": 83263,
          "name": "O2'",
          "element": "O",
          "coord": [
            23.654499053955078,
            30.895000457763672,
            20.277999877929688
          ]
        },
        {
          "atom_index": 83264,
          "name": "C1'",
          "element": "C",
          "coord": [
            23.88330078125,
            30.974700927734375,
            20.298799514770508
          ]
        },
        {
          "atom_index": 83265,
          "name": "N9",
          "element": "N",
          "coord": [
            23.95050048828125,
            30.88330078125,
            20.388999938964844
          ]
        },
        {
          "atom_index": 83266,
          "name": "C8",
          "element": "C",
          "coord": [
            23.95490074157715,
            30.890100479125977,
            20.524499893188477
          ]
        },
        {
          "atom_index": 83267,
          "name": "N7",
          "element": "N",
          "coord": [
            24.02389907836914,
            30.79439926147461,
            20.57939910888672
          ]
        },
        {
          "atom_index": 83268,
          "name": "C5",
          "element": "C",
          "coord": [
            24.066999435424805,
            30.721599578857422,
            20.47130012512207
          ]
        },
        {
          "atom_index": 83269,
          "name": "C6",
          "element": "C",
          "coord": [
            24.144800186157227,
            30.6072998046875,
            20.46139907836914
          ]
        },
        {
          "atom_index": 83270,
          "name": "N6",
          "element": "N",
          "coord": [
            24.194299697875977,
            30.545000076293945,
            20.5674991607666
          ]
        },
        {
          "atom_index": 83271,
          "name": "N1",
          "element": "N",
          "coord": [
            24.170799255371094,
            30.559200286865234,
            20.338699340820312
          ]
        },
        {
          "atom_index": 83272,
          "name": "C2",
          "element": "C",
          "coord": [
            24.121000289916992,
            30.622600555419922,
            20.232500076293945
          ]
        },
        {
          "atom_index": 83273,
          "name": "N3",
          "element": "N",
          "coord": [
            24.04560089111328,
            30.731300354003906,
            20.229700088500977
          ]
        },
        {
          "atom_index": 83274,
          "name": "C4",
          "element": "C",
          "coord": [
            24.023000717163086,
            30.775100708007812,
            20.353500366210938
          ]
        }
      ]
    },
    {
      "id": "B:975",
      "chain": "B",
      "resseq": 975,
      "icode": "",
      "resname": "A",
      "hetflag": " ",
      "sasa": 0.0,
      "atoms": [
        {
          "atom_index": 83275,
          "name": "P",
          "element": "P",
          "coord": [
            23.576799392700195,
            31.19409942626953,
            20.059499740600586
          ]
        },
        {
          "atom_index": 83276,
          "name": "OP1",
          "element": "O",
          "coord": [
            23.450300216674805,
            31.156600952148438,
            20.125099182128906
          ]
        },
        {
          "atom_index": 83277,
          "name": "OP2",
          "element": "O",
          "coord": [
            23.595800399780273,
            31.176599502563477,
            19.914400100708008
          ]
        },
        {
          "atom_index": 83278,
          "name": "O5'",
          "element": "O",
          "coord": [
            23.598600387573242,
            31.347299575805664,
            20.090099334716797
          ]
        },
        {
          "atom_index": 83279,
          "name": "C5'",
          "element": "C",
          "coord": [
            23.547000885009766,
            31.445899963378906,
            20.003000259399414
          ]
        },
        {
          "atom_index": 83280,
          "name": "C4'",
          "element": "C",
          "coord": [
            23.62849998474121,
            31.5718994140625,
            20.010700225830078
          ]
        },
        {
          "atom_index": 83281,
          "name": "O4'",
          "element": "O",
          "coord": [
            23.541200637817383,
            31.683700561523438,
            19.98259925842285
          ]
        },
        {
          "atom_index": 83282,
          "name": "C3'",
          "element": "C",
          "coord": [
            23.688499450683594,
            31.600400924682617,
            20.1471004486084
          ]
        },
        {
          "atom_index": 83283,
          "name": "O3'",
          "element": "O",
          "coord": [
            23.805599212646484,
            31.680500030517578,
            20.129899978637695
          ]
        },
        {
          "atom_index": 83284,
          "name": "C2'",
          "element": "C",
          "coord": [
            23.57830047607422,
            31.682899475097656,
            20.21179962158203
          ]
        },
        {
          "atom_index": 83285,
          "name": "O2'",
          "element": "O",
          "coord": [
            23.618499755859375,
            31.761199951171875,
            20.321199417114258
          ]
        },
        {
          "atom_index": 83286,
          "name": "C1'",
          "element": "C",
          "coord": [
            23.53569984436035,
            31.768400192260742,
            20.09469985961914
          ]
        },
        {
          "atom_index": 83287,
          "name": "N9",
          "element": "N",
          "coord": [
            23.400999069213867,
            31.822799682617188,
            20.101699829101562
          ]
        },
        {
          "atom_index": 83288,
          "name": "C8",
          "element": "C",
          "coord": [
            23.369600296020508,
            31.95479965209961,
            20.101900100708008
          ]
        },
        {
          "atom_index": 83289,
          "name": "N7",
          "element": "N",
          "coord": [
            23.24209976196289,
            31.980499267578125,
            20.104900360107422
          ]
        },
        {
          "atom_index": 83290,
          "name": "C5",
          "element": "C",
          "coord": [
            23.18670082092285,
            31.855199813842773,
            20.10540008544922
          ]
        },
        {
          "atom_index": 83291,
          "name": "C6",
          "element": "C",
          "coord": [
            23.05500030517578,
            31.814199447631836,
            20.109100341796875
          ]
        },
        {
          "atom_index": 83292,
          "name": "N6",
          "element": "N",
          "coord": [
            22.953899383544922,
            31.89929962158203,
            20.112300872802734
          ]
        },
        {
          "atom_index": 83293,
          "name": "N1",
          "element": "N",
          "coord": [
            23.030399322509766,
            31.682899475097656,
            20.109399795532227
          ]
        },
        {
          "atom_index": 83294,
          "name": "C2",
          "element": "C",
          "coord": [
            23.13319969177246,
            31.598499298095703,
            20.10580062866211
          ]
        },
        {
          "atom_index": 83295,
          "name": "N3",
          "element": "N",
          "coord": [
            23.262699127197266,
            31.625600814819336,
            20.101999282836914
          ]
        },
        {
          "atom_index": 83296,
          "name": "C4",
          "element": "C",
          "coord": [
            23.28230094909668,
            31.756999969482422,
            20.10260009765625
          ]
        }
      ]
    },
    {
      "id": "B:976",
      "chain": "B",
      "resseq": 976,
      "icode": "",
      "resname": "G",
      "hetflag": " ",
      "sasa": 0.0,
      "atoms": [
        {
          "atom_index": 83297,
          "name": "P",
          "element": "P",
          "coord": [
            23.952800750732422,
            31.617799758911133,
            20.1466007232666
          ]
        },
        {
          "atom_index": 83298,
          "name": "OP1",
          "element": "O",
          "coord": [
            23.970199584960938,
            31.56100082397461,
            20.280899047851562
          ]
        },
        {
          "atom_index": 83299,
          "name": "OP2",
          "element": "O",
          "coord": [
            24.052600860595703,
            31.71470069885254,
            20.101900100708008
          ]
        },
        {
          "atom_index": 83300,
          "name": "O5'",
          "element": "O",
          "coord": [
            23.957500457763672,
            31.500999450683594,
            20.040300369262695
          ]
        },
        {
          "atom_index": 83301,
          "name": "C5'",
          "element": "C",
          "coord": [
            24.0393009185791,
            31.5093994140625,
            19.924699783325195
          ]
        },
        {
          "atom_index": 83302,
          "name": "C4'",
          "element": "C",
          "coord": [
            23.986400604248047,
            31.418699264526367,
            19.8169002532959
          ]
        },
        {
          "atom_index": 83303,
          "name": "O4'",
          "element": "O",
          "coord": [
            23.889699935913086,
            31.487699508666992,
            19.735200881958008
          ]
        },
        {
          "atom_index": 83304,
          "name": "C3'",
          "element": "C",
          "coord": [
            24.085500717163086,
            31.366300582885742,
            19.716899871826172
          ]
        },
        {
          "atom_index": 83305,
          "name": "O3'",
          "element": "O",
          "coord": [
            24.161399841308594,
            31.260299682617188,
            19.769500732421875
          ]
        },
        {
          "atom_index": 83306,
          "name": "C2'",
          "element": "C",
          "coord": [
            23.994699478149414,
            31.32309913635254,
            19.603300094604492
          ]
        },
        {
          "atom_index": 83307,
          "name": "O2'",
          "element": "O",
          "coord": [
            23.930700302124023,
            31.20170021057129,
            19.637500762939453
          ]
        },
        {
          "atom_index": 83308,
          "name": "C1'",
          "element": "C",
          "coord": [
            23.888599395751953,
            31.432199478149414,
            19.606300354003906
          ]
        },
        {
          "atom_index": 83309,
          "name": "N9",
          "element": "N",
          "coord": [
            23.913700103759766,
            31.538400650024414,
            19.507999420166016
          ]
        },
        {
          "atom_index": 83310,
          "name": "C8",
          "element": "C",
          "coord": [
            23.991899490356445,
            31.646299362182617,
            19.530099868774414
          ]
        },
        {
          "atom_index": 83311,
          "name": "N7",
          "element": "N",
          "coord": [
            23.998600006103516,
            31.72610092163086,
            19.42840003967285
          ]
        },
        {
          "atom_index": 83312,
          "name": "C5",
          "element": "C",
          "coord": [
            23.92060089111328,
            31.667800903320312,
            19.33169937133789
          ]
        },
        {
          "atom_index": 83313,
          "name": "C6",
          "element": "C",
          "coord": [
            23.892799377441406,
            31.712099075317383,
            19.200700759887695
          ]
        },
        {
          "atom_index": 83314,
          "name": "O6",
          "element": "O",
          "coord": [
            23.931100845336914,
            31.813400268554688,
            19.141300201416016
          ]
        },
        {
          "atom_index": 83315,
          "name": "N1",
          "element": "N",
          "coord": [
            23.809600830078125,
            31.62459945678711,
            19.13640022277832
          ]
        },
        {
          "atom_index": 83316,
          "name": "C2",
          "element": "C",
          "coord": [
            23.760799407958984,
            31.510700225830078,
            19.191099166870117
          ]
        },
        {
          "atom_index": 83317,
          "name": "N2",
          "element": "N",
          "coord": [
            23.6825008392334,
            31.44029998779297,
            19.109899520874023
          ]
        },
        {
          "atom_index": 83318,
          "name": "N3",
          "element": "N",
          "coord": [
            23.78569984436035,
            31.468700408935547,
            19.313199996948242
          ]
        },
        {
          "atom_index": 83319,
          "name": "C4",
          "element": "C",
          "coord": [
            23.86669921875,
            31.552000045776367,
            19.379199981689453
          ]
        }
      ]
    },
    {
      "id": "B:977",
      "chain": "B",
      "resseq": 977,
      "icode": "",
      "resname": "A",
      "hetflag": " ",
      "sasa": 0.0,
      "atoms": [
        {
          "atom_index": 83320,
          "name": "P",
          "element": "P",
          "coord": [
            24.31209945678711,
            31.28499984741211,
            19.8164005279541
          ]
        },
        {
          "atom_index": 83321,
          "name": "OP1",
          "element": "O",
          "coord": [
            24.31220054626465,
            31.311399459838867,
            19.96109962463379
          ]
        },
        {
          "atom_index": 83322,
          "name": "OP2",
          "element": "O",
          "coord": [
            24.37660026550293,
            31.37929916381836,
            19.72279930114746
          ]
        },
        {
          "atom_index": 83323,
          "name": "O5'",
          "element": "O",
          "coord": [
            24.38159942626953,
            31.145200729370117,
            19.79319953918457
          ]
        },
        {
          "atom_index": 83324,
          "name": "C5'",
          "element": "C",
          "coord": [
            24.433399200439453,
            31.11359977722168,
            19.6658992767334
          ]
        },
        {
          "atom_index": 83325,
          "name": "C4'",
          "element": "C",
          "coord": [
            24.569400787353516,
            31.052099227905273,
            19.677900314331055
          ]
        },
        {
          "atom_index": 83326,
          "name": "O4'",
          "element": "O",
          "coord": [
            24.56209945678711,
            30.939599990844727,
            19.76729965209961
          ]
        },
        {
          "atom_index": 83327,
          "name": "C3'",
          "element": "C",
          "coord": [
            24.627700805664062,
            30.99530029296875,
            19.550399780273438
          ]
        },
        {
          "atom_index": 83328,
          "name": "O3'",
          "element": "O",
          "coord": [
            24.692699432373047,
            31.095199584960938,
            19.474899291992188
          ]
        },
        {
          "atom_index": 83329,
          "name": "C2'",
          "element": "C",
          "coord": [
            24.723400115966797,
            30.888599395751953,
            19.60099983215332
          ]
        },
        {
          "atom_index": 83330,
          "name": "O2'",
          "element": "O",
          "coord": [
            24.847999572753906,
            30.946800231933594,
            19.633499145507812
          ]
        },
        {
          "atom_index": 83331,
          "name": "C1'",
          "element": "C",
          "coord": [
            24.6564998626709,
            30.843000411987305,
            19.730300903320312
          ]
        },
        {
          "atom_index": 83332,
          "name": "N9",
          "element": "N",
          "coord": [
            24.589399337768555,
            30.712799072265625,
            19.722200393676758
          ]
        },
        {
          "atom_index": 83333,
          "name": "C8",
          "element": "C",
          "coord": [
            24.605199813842773,
            30.618000030517578,
            19.81800079345703
          ]
        },
        {
          "atom_index": 83334,
          "name": "N7",
          "element": "N",
          "coord": [
            24.53730010986328,
            30.509700775146484,
            19.79680061340332
          ]
        },
        {
          "atom_index": 83335,
          "name": "C5",
          "element": "C",
          "coord": [
            24.47170066833496,
            30.53569984436035,
            19.67889976501465
          ]
        },
        {
          "atom_index": 83336,
          "name": "C6",
          "element": "C",
          "coord": [
            24.38319969177246,
            30.458799362182617,
            19.603700637817383
          ]
        },
        {
          "atom_index": 83337,
          "name": "N6",
          "element": "N",
          "coord": [
            24.345300674438477,
            30.336700439453125,
            19.63800048828125
          ]
        },
        {
          "atom_index": 83338,
          "name": "N1",
          "element": "N",
          "coord": [
            24.33329963684082,
            30.510099411010742,
            19.490699768066406
          ]
        },
        {
          "atom_index": 83339,
          "name": "C2",
          "element": "C",
          "coord": [
            24.37070083618164,
            30.632699966430664,
            19.45560073852539
          ]
        },
        {
          "atom_index": 83340,
          "name": "N3",
          "element": "N",
          "coord": [
            24.452800750732422,
            30.714799880981445,
            19.51889991760254
          ]
        },
        {
          "atom_index": 83341,
          "name": "C4",
          "element": "C",
          "coord": [
            24.50160026550293,
            30.660600662231445,
            19.631000518798828
          ]
        }
      ]
    },
    {
      "id": "B:978",
      "chain": "B",
      "resseq": 978,
      "icode": "",
      "resname": "A",
      "hetflag": " ",
      "sasa": 0.0,
      "atoms": [
        {
          "atom_index": 83342,
          "name": "P",
          "element": "P",
          "coord": [
            24.688100814819336,
            31.091899871826172,
            19.31570053100586
          ]
        },
        {
          "atom_index": 83343,
          "name": "OP1",
          "element": "O",
          "coord": [
            24.691699981689453,
            31.230100631713867,
            19.263099670410156
          ]
        },
        {
          "atom_index": 83344,
          "name": "OP2",
          "element": "O",
          "coord": [
            24.578899383544922,
            31.000200271606445,
            19.27899932861328
          ]
        },
        {
          "atom_index": 83345,
          "name": "O5'",
          "element": "O",
          "coord": [
            24.824100494384766,
            31.021400451660156,
            19.276199340820312
          ]
        },
        {
          "atom_index": 83346,
          "name": "C5'",
          "element": "C",
          "coord": [
            24.828699111938477,
            30.881500244140625,
            19.256799697875977
          ]
        },
        {
          "atom_index": 83347,
          "name": "C4'",
          "element": "C",
          "coord": [
            24.96540069580078,
            30.838199615478516,
            19.215200424194336
          ]
        },
        {
          "atom_index": 83348,
          "name": "O4'",
          "element": "O",
          "coord": [
            24.98590087890625,
            30.881500244140625,
            19.079999923706055
          ]
        },
        {
          "atom_index": 83349,
          "name": "C3'",
          "element": "C",
          "coord": [
            25.078399658203125,
            30.898000717163086,
            19.296600341796875
          ]
        },
        {
          "atom_index": 83350,
          "name": "O3'",
          "element": "O",
          "coord": [
            25.118499755859375,
            30.806100845336914,
            19.396799087524414
          ]
        },
        {
          "atom_index": 83351,
          "name": "C2'",
          "element": "C",
          "coord": [
            25.188499450683594,
            30.923500061035156,
            19.19499969482422
          ]
        },
        {
          "atom_index": 83352,
          "name": "O2'",
          "element": "O",
          "coord": [
            25.273300170898438,
            30.810300827026367,
            19.187400817871094
          ]
        },
        {
          "atom_index": 83353,
          "name": "C1'",
          "element": "C",
          "coord": [
            25.112699508666992,
            30.93549919128418,
            19.063400268554688
          ]
        },
        {
          "atom_index": 83354,
          "name": "N9",
          "element": "N",
          "coord": [
            25.092100143432617,
            31.07159996032715,
            19.014999389648438
          ]
        },
        {
          "atom_index": 83355,
          "name": "C8",
          "element": "C",
          "coord": [
            24.999500274658203,
            31.160499572753906,
            19.057199478149414
          ]
        },
        {
          "atom_index": 83356,
          "name": "N7",
          "element": "N",
          "coord": [
            25.000499725341797,
            31.271900177001953,
            18.989299774169922
          ]
        },
        {
          "atom_index": 83357,
          "name": "C5",
          "element": "C",
          "coord": [
            25.09869956970215,
            31.25200080871582,
            18.895599365234375
          ]
        },
        {
          "atom_index": 83358,
          "name": "C6",
          "element": "C",
          "coord": [
            25.14620018005371,
            31.329500198364258,
            18.791200637817383
          ]
        },
        {
          "atom_index": 83359,
          "name": "N6",
          "element": "N",
          "coord": [
            25.10409927368164,
            31.45210075378418,
            18.767200469970703
          ]
        },
        {
          "atom_index": 83360,
          "name": "N1",
          "element": "N",
          "coord": [
            25.244600296020508,
            31.281099319458008,
            18.715200424194336
          ]
        },
        {
          "atom_index": 83361,
          "name": "C2",
          "element": "C",
          "coord": [
            25.289100646972656,
            31.158700942993164,
            18.740999221801758
          ]
        },
        {
          "atom_index": 83362,
          "name": "N3",
          "element": "N",
          "coord": [
            25.25,
            31.07430076599121,
            18.8351993560791
          ]
        },
        {
          "atom_index": 83363,
          "name": "C4",
          "element": "C",
          "coord": [
            25.153499603271484,
            31.12809944152832,
            18.908700942993164
          ]
        }
      ]
    },
    {
      "id": "B:979",
      "chain": "B",
      "resseq": 979,
      "icode": "",
      "resname": "C",
      "hetflag": " ",
      "sasa": 0.0,
      "atoms": [
        {
          "atom_index": 83364,
          "name": "P",
          "element": "P",
          "coord": [
            25.178699493408203,
            30.8523006439209,
            19.537900924682617
          ]
        },
        {
          "atom_index": 83365,
          "name": "OP1",
          "element": "O",
          "coord": [
            25.230899810791016,
            30.73110008239746,
            19.604000091552734
          ]
        },
        {
          "atom_index": 83366,
          "name": "OP2",
          "element": "O",
          "coord": [
            25.07990074157715,
            30.934099197387695,
            19.609800338745117
          ]
        },
        {
          "atom_index": 83367,
          "name": "O5'",
          "element": "O",
          "coord": [
            25.30459976196289,
            30.9414005279541,
            19.500999450683594
          ]
        },
        {
          "atom_index": 83368,
          "name": "C5'",
          "element": "C",
          "coord": [
            25.428600311279297,
            30.880199432373047,
            19.472000122070312
          ]
        },
        {
          "atom_index": 83369,
          "name": "C4'",
          "element": "C",
          "coord": [
            25.537500381469727,
            30.981700897216797,
            19.451499938964844
          ]
        },
        {
          "atom_index": 83370,
          "name": "O4'",
          "element": "O",
          "coord": [
            25.499000549316406,
            31.07539939880371,
            19.34910011291504
          ]
        },
        {
          "atom_index": 83371,
          "name": "C3'",
          "element": "C",
          "coord": [
            25.57080078125,
            31.069000244140625,
            19.57040023803711
          ]
        },
        {
          "atom_index": 83372,
          "name": "O3'",
          "element": "O",
          "coord": [
            25.65519905090332,
            31.003299713134766,
            19.662700653076172
          ]
        },
        {
          "atom_index": 83373,
          "name": "C2'",
          "element": "C",
          "coord": [
            25.635499954223633,
            31.19029998779297,
            19.505599975585938
          ]
        },
        {
          "atom_index": 83374,
          "name": "O2'",
          "element": "O",
          "coord": [
            25.771699905395508,
            31.16390037536621,
            19.478200912475586
          ]
        },
        {
          "atom_index": 83375,
          "name": "C1'",
          "element": "C",
          "coord": [
            25.56100082397461,
            31.198999404907227,
            19.372400283813477
          ]
        },
        {
          "atom_index": 83376,
          "name": "N1",
          "element": "N",
          "coord": [
            25.45840072631836,
            31.30430030822754,
            19.369800567626953
          ]
        },
        {
          "atom_index": 83377,
          "name": "C2",
          "element": "C",
          "coord": [
            25.495500564575195,
            31.430999755859375,
            19.329999923706055
          ]
        },
        {
          "atom_index": 83378,
          "name": "O2",
          "element": "O",
          "coord": [
            25.613500595092773,
            31.45039939880371,
            19.299699783325195
          ]
        },
        {
          "atom_index": 83379,
          "name": "N3",
          "element": "N",
          "coord": [
            25.402999877929688,
            31.528400421142578,
            19.325199127197266
          ]
        },
        {
          "atom_index": 83380,
          "name": "C4",
          "element": "C",
          "coord": [
            25.27829933166504,
            31.50149917602539,
            19.358800888061523
          ]
        },
        {
          "atom_index": 83381,
          "name": "N4",
          "element": "N",
          "coord": [
            25.18950080871582,
            31.599199295043945,
            19.353599548339844
          ]
        },
        {
          "atom_index": 83382,
          "name": "C5",
          "element": "C",
          "coord": [
            25.23780059814453,
            31.37310028076172,
            19.39940071105957
          ]
        },
        {
          "atom_index": 83383,
          "name": "C6",
          "element": "C",
          "coord": [
            25.33049964904785,
            31.278099060058594,
            19.40290069580078
          ]
        }
      ]
    },
    {
      "id": "B:980",
      "chain": "B",
      "resseq": 980,
      "icode": "",
      "resname": "C",
      "hetflag": " ",
      "sasa": 0.0,
      "atoms": [
        {
          "atom_index": 83384,
          "name": "P",
          "element": "P",
          "coord": [
            25.61090087890625,
            30.993900299072266,
            19.81559944152832
          ]
        },
        {
          "atom_index": 83385,
          "name": "OP1",
          "element": "O",
          "coord": [
            25.73080062866211,
            30.988100051879883,
            19.900999069213867
          ]
        },
        {
          "atom_index": 83386,
          "name": "OP2",
          "element": "O",
          "coord": [
            25.508100509643555,
            30.888599395751953,
            19.826400756835938
          ]
        },
        {
          "atom_index": 83387,
          "name": "O5'",
          "element": "O",
          "coord": [
            25.537500381469727,
            31.132600784301758,
            19.837799072265625
          ]
        },
        {
          "atom_index": 83388,
          "name": "C5'",
          "element": "C",
          "coord": [
            25.56049919128418,
            31.210800170898438,
            19.95330047607422
          ]
        },
        {
          "atom_index": 83389,
          "name": "C4'",
          "element": "C",
          "coord": [
            25.517499923706055,
            31.3533992767334,
            19.93160057067871
          ]
        },
        {
          "atom_index": 83390,
          "name": "O4'",
          "element": "O",
          "coord": [
            25.456100463867188,
            31.366899490356445,
            19.80139923095703
          ]
        },
        {
          "atom_index": 83391,
          "name": "C3'",
          "element": "C",
          "coord": [
            25.412200927734375,
            31.406299591064453,
            20.026199340820312
          ]
        },
        {
          "atom_index": 83392,
          "name": "O3'",
          "element": "O",
          "coord": [
            25.46489906311035,
            31.444900512695312,
            20.151599884033203
          ]
        },
        {
          "atom_index": 83393,
          "name": "C2'",
          "element": "C",
          "coord": [
            25.352399826049805,
            31.5216007232666,
            19.947200775146484
          ]
        },
        {
          "atom_index": 83394,
          "name": "O2'",
          "element": "O",
          "coord": [
            25.438600540161133,
            31.63360023498535,
            19.952199935913086
          ]
        },
        {
          "atom_index": 83395,
          "name": "C1'",
          "element": "C",
          "coord": [
            25.357500076293945,
            31.467199325561523,
            19.805200576782227
          ]
        },
        {
          "atom_index": 83396,
          "name": "N1",
          "element": "N",
          "coord": [
            25.228300094604492,
            31.41189956665039,
            19.758499145507812
          ]
        },
        {
          "atom_index": 83397,
          "name": "C2",
          "element": "C",
          "coord": [
            25.138700485229492,
            31.49449920654297,
            19.69409942626953
          ]
        },
        {
          "atom_index": 83398,
          "name": "O2",
          "element": "O",
          "coord": [
            25.168399810791016,
            31.61199951171875,
            19.678499221801758
          ]
        },
        {
          "atom_index": 83399,
          "name": "N3",
          "element": "N",
          "coord": [
            25.022600173950195,
            31.44700050354004,
            19.64889907836914
          ]
        },
        {
          "atom_index": 83400,
          "name": "C4",
          "element": "C",
          "coord": [
            24.994300842285156,
            31.32029914855957,
            19.667200088500977
          ]
        },
        {
          "atom_index": 83401,
          "name": "N4",
          "element": "N",
          "coord": [
            24.8789005279541,
            31.27429962158203,
            19.622600555419922
          ]
        },
        {
          "atom_index": 83402,
          "name": "C5",
          "element": "C",
          "coord": [
            25.081600189208984,
            31.232099533081055,
            19.731599807739258
          ]
        },
        {
          "atom_index": 83403,
          "name": "C6",
          "element": "C",
          "coord": [
            25.196300506591797,
            31.282100677490234,
            19.773500442504883
          ]
        }
      ]
    },
    {
      "id": "B:981",
      "chain": "B",
      "resseq": 981,
      "icode": "",
      "resname": "U",
      "hetflag": " ",
      "sasa": 0.0,
      "atoms": [
        {
          "atom_index": 83404,
          "name": "P",
          "element": "P",
          "coord": [
            25.428300857543945,
            31.361799240112305,
            20.283599853515625
          ]
        },
        {
          "atom_index": 83405,
          "name": "OP1",
          "element": "O",
          "coord": [
            25.450899124145508,
            31.448999404907227,
            20.399999618530273
          ]
        },
        {
          "atom_index": 83406,
          "name": "OP2",
          "element": "O",
          "coord": [
            25.492900848388672,
            31.22960090637207,
            20.27829933166504
          ]
        },
        {
          "atom_index": 83407,
          "name": "O5'",
          "element": "O",
          "coord": [
            25.271699905395508,
            31.340700149536133,
            20.272899627685547
          ]
        },
        {
          "atom_index": 83408,
          "name": "C5'",
          "element": "C",
          "coord": [
            25.182899475097656,
            31.443300247192383,
            20.31220054626465
          ]
        },
        {
          "atom_index": 83409,
          "name": "C4'",
          "element": "C",
          "coord": [
            25.042200088500977,
            31.408599853515625,
            20.27440071105957
          ]
        },
        {
          "atom_index": 83410,
          "name": "O4'",
          "element": "O",
          "coord": [
            25.0393009185791,
            31.36840057373047,
            20.13599967956543
          ]
        },
        {
          "atom_index": 83411,
          "name": "C3'",
          "element": "C",
          "coord": [
            24.982200622558594,
            31.290800094604492,
            20.34760093688965
          ]
        },
        {
          "atom_index": 83412,
          "name": "O3'",
          "element": "O",
          "coord": [
            24.93160057067871,
            31.327499389648438,
            20.473800659179688
          ]
        },
        {
          "atom_index": 83413,
          "name": "C2'",
          "element": "C",
          "coord": [
            24.874900817871094,
            31.243499755859375,
            20.25149917602539
          ]
        },
        {
          "atom_index": 83414,
          "name": "O2'",
          "element": "O",
          "coord": [
            24.76140022277832,
            31.327199935913086,
            20.26140022277832
          ]
        },
        {
          "atom_index": 83415,
          "name": "C1'",
          "element": "C",
          "coord": [
            24.940399169921875,
            31.27050018310547,
            20.116600036621094
          ]
        },
        {
          "atom_index": 83416,
          "name": "N1",
          "element": "N",
          "coord": [
            25.002899169921875,
            31.15169906616211,
            20.054800033569336
          ]
        },
        {
          "atom_index": 83417,
          "name": "C2",
          "element": "C",
          "coord": [
            24.924699783325195,
            31.068700790405273,
            19.979799270629883
          ]
        },
        {
          "atom_index": 83418,
          "name": "O2",
          "element": "O",
          "coord": [
            24.806900024414062,
            31.088199615478516,
            19.96419906616211
          ]
        },
        {
          "atom_index": 83419,
          "name": "N3",
          "element": "N",
          "coord": [
            24.98859977722168,
            30.963199615478516,
            19.921300888061523
          ]
        },
        {
          "atom_index": 83420,
          "name": "C4",
          "element": "C",
          "coord": [
            25.121400833129883,
            30.930599212646484,
            19.930999755859375
          ]
        },
        {
          "atom_index": 83421,
          "name": "O4",
          "element": "O",
          "coord": [
            25.166400909423828,
            30.831100463867188,
            19.875099182128906
          ]
        },
        {
          "atom_index": 83422,
          "name": "C5",
          "element": "C",
          "coord": [
            25.19580078125,
            31.020599365234375,
            20.01099967956543
          ]
        },
        {
          "atom_index": 83423,
          "name": "C6",
          "element": "C",
          "coord": [
            25.135900497436523,
            31.125200271606445,
            20.068099975585938
          ]
        }
      ]
    },
    {
      "id": "B:982",
      "chain": "B",
      "resseq": 982,
      "icode": "",
      "resname": "U",
      "hetflag": " ",
      "sasa": 0.0,
      "atoms": [
        {
          "atom_index": 83424,
          "name": "P",
          "element": "P",
          "coord": [
            24.927799224853516,
            31.22209930419922,
            20.593599319458008
          ]
        },
        {
          "atom_index": 83425,
          "name": "OP1",
          "element": "O",
          "coord": [
            24.793399810791016,
            31.161500930786133,
            20.596200942993164
          ]
        },
        {
          "atom_index": 83426,
          "name": "OP2",
          "element": "O",
          "coord": [
            24.9773006439209,
            31.29050064086914,
            20.714000701904297
          ]
        },
        {
          "atom_index": 83427,
          "name": "O5'",
          "element": "O",
          "coord": [
            25.039100646972656,
            31.114999771118164,
            20.55620002746582
          ]
        },
        {
          "atom_index": 83428,
          "name": "C5'",
          "element": "C",
          "coord": [
            25.136999130249023,
            31.07710075378418,
            20.65220069885254
          ]
        },
        {
          "atom_index": 83429,
          "name": "C4'",
          "element": "C",
          "coord": [
            25.205699920654297,
            30.946800231933594,
            20.61829948425293
          ]
        },
        {
          "atom_index": 83430,
          "name": "O4'",
          "element": "O",
          "coord": [
            25.111400604248047,
            30.857799530029297,
            20.553499221801758
          ]
        },
        {
          "atom_index": 83431,
          "name": "C3'",
          "element": "C",
          "coord": [
            25.324499130249023,
            30.957799911499023,
            20.52400016784668
          ]
        },
        {
          "atom_index": 83432,
          "name": "O3'",
          "element": "O",
          "coord": [
            25.41699981689453,
            30.853900909423828,
            20.5531005859375
          ]
        },
        {
          "atom_index": 83433,
          "name": "C2'",
          "element": "C",
          "coord": [
            25.261600494384766,
            30.92930030822754,
            20.389299392700195
          ]
        },
        {
          "atom_index": 83434,
          "name": "O2'",
          "element": "O",
          "coord": [
            25.351999282836914,
            30.88129997253418,
            20.29330062866211
          ]
        },
        {
          "atom_index": 83435,
          "name": "C1'",
          "element": "C",
          "coord": [
            25.159500122070312,
            30.82270050048828,
            20.42569923400879
          ]
        },
        {
          "atom_index": 83436,
          "name": "N1",
          "element": "N",
          "coord": [
            25.04450035095215,
            30.817399978637695,
            20.335399627685547
          ]
        },
        {
          "atom_index": 83437,
          "name": "C2",
          "element": "C",
          "coord": [
            25.056499481201172,
            30.765399932861328,
            20.20989990234375
          ]
        },
        {
          "atom_index": 83438,
          "name": "O2",
          "element": "O",
          "coord": [
            25.159000396728516,
            30.71969985961914,
            20.1643009185791
          ]
        },
        {
          "atom_index": 83439,
          "name": "N3",
          "element": "N",
          "coord": [
            24.942399978637695,
            30.76759910583496,
            20.136199951171875
          ]
        },
        {
          "atom_index": 83440,
          "name": "C4",
          "element": "C",
          "coord": [
            24.820199966430664,
            30.816099166870117,
            20.171199798583984
          ]
        },
        {
          "atom_index": 83441,
          "name": "O4",
          "element": "O",
          "coord": [
            24.72719955444336,
            30.811800003051758,
            20.09239959716797
          ]
        },
        {
          "atom_index": 83442,
          "name": "C5",
          "element": "C",
          "coord": [
            24.815399169921875,
            30.86840057373047,
            20.30150032043457
          ]
        },
        {
          "atom_index": 83443,
          "name": "C6",
          "element": "C",
          "coord": [
            24.925199508666992,
            30.867000579833984,
            20.37649917602539
          ]
        }
      ]
    },
    {
      "id": "B:983",
      "chain": "B",
      "resseq": 983,
      "icode": "",
      "resname": "A",
      "hetflag": " ",
      "sasa": 0.0,
      "atoms": [
        {
          "atom_index": 83444,
          "name": "P",
          "element": "P",
          "coord": [
            25.52239990234375,
            30.86829948425293,
            20.67300033569336
          ]
        },
        {
          "atom_index": 83445,
          "name": "OP1",
          "element": "O",
          "coord": [
            25.544200897216797,
            31.009899139404297,
            20.70709991455078
          ]
        },
        {
          "atom_index": 83446,
          "name": "OP2",
          "element": "O",
          "coord": [
            25.637399673461914,
            30.783300399780273,
            20.637399673461914
          ]
        },
        {
          "atom_index": 83447,
          "name": "O5'",
          "element": "O",
          "coord": [
            25.449600219726562,
            30.79949951171875,
            20.795799255371094
          ]
        },
        {
          "atom_index": 83448,
          "name": "C5'",
          "element": "C",
          "coord": [
            25.417499542236328,
            30.66189956665039,
            20.79159927368164
          ]
        },
        {
          "atom_index": 83449,
          "name": "C4'",
          "element": "C",
          "coord": [
            25.30459976196289,
            30.628999710083008,
            20.885299682617188
          ]
        },
        {
          "atom_index": 83450,
          "name": "O4'",
          "element": "O",
          "coord": [
            25.185199737548828,
            30.694799423217773,
            20.840700149536133
          ]
        },
        {
          "atom_index": 83451,
          "name": "C3'",
          "element": "C",
          "coord": [
            25.266300201416016,
            30.482500076293945,
            20.896299362182617
          ]
        },
        {
          "atom_index": 83452,
          "name": "O3'",
          "element": "O",
          "coord": [
            25.34079933166504,
            30.41670036315918,
            20.997400283813477
          ]
        },
        {
          "atom_index": 83453,
          "name": "C2'",
          "element": "C",
          "coord": [
            25.117900848388672,
            30.486400604248047,
            20.9325008392334
          ]
        },
        {
          "atom_index": 83454,
          "name": "O2'",
          "element": "O",
          "coord": [
            25.10140037536621,
            30.48080062866211,
            21.07270050048828
          ]
        },
        {
          "atom_index": 83455,
          "name": "C1'",
          "element": "C",
          "coord": [
            25.073200225830078,
            30.62420082092285,
            20.884300231933594
          ]
        },
        {
          "atom_index": 83456,
          "name": "N9",
          "element": "N",
          "coord": [
            24.973600387573242,
            30.620399475097656,
            20.777299880981445
          ]
        },
        {
          "atom_index": 83457,
          "name": "C8",
          "element": "C",
          "coord": [
            24.846099853515625,
            30.667600631713867,
            20.785600662231445
          ]
        },
        {
          "atom_index": 83458,
          "name": "N7",
          "element": "N",
          "coord": [
            24.77750015258789,
            30.653600692749023,
            20.675500869750977
          ]
        },
        {
          "atom_index": 83459,
          "name": "C5",
          "element": "C",
          "coord": [
            24.86750030517578,
            30.594499588012695,
            20.58919906616211
          ]
        },
        {
          "atom_index": 83460,
          "name": "C6",
          "element": "C",
          "coord": [
            24.857200622558594,
            30.551700592041016,
            20.45680046081543
          ]
        },
        {
          "atom_index": 83461,
          "name": "N6",
          "element": "N",
          "coord": [
            24.748300552368164,
            30.565000534057617,
            20.382699966430664
          ]
        },
        {
          "atom_index": 83462,
          "name": "N1",
          "element": "N",
          "coord": [
            24.964500427246094,
            30.49690055847168,
            20.39940071105957
          ]
        },
        {
          "atom_index": 83463,
          "name": "C2",
          "element": "C",
          "coord": [
            25.074199676513672,
            30.482500076293945,
            20.47279930114746
          ]
        },
        {
          "atom_index": 83464,
          "name": "N3",
          "element": "N",
          "coord": [
            25.096599578857422,
            30.518600463867188,
            20.598100662231445
          ]
        },
        {
          "atom_index": 83465,
          "name": "C4",
          "element": "C",
          "coord": [
            24.98819923400879,
            30.57379913330078,
            20.65089988708496
          ]
        }
      ]
    },
    {
      "id": "B:984",
      "chain": "B",
      "resseq": 984,
      "icode": "",
      "resname": "C",
      "hetflag": " ",
      "sasa": 0.0,
      "atoms": [
        {
          "atom_index": 83466,
          "name": "P",
          "element": "P",
          "coord": [
            25.472000122070312,
            30.329200744628906,
            20.96780014038086
          ]
        },
        {
          "atom_index": 83467,
          "name": "OP1",
          "element": "O",
          "coord": [
            25.499799728393555,
            30.25670051574707,
            21.09309959411621
          ]
        },
        {
          "atom_index": 83468,
          "name": "OP2",
          "element": "O",
          "coord": [
            25.5802001953125,
            30.41069984436035,
            20.909900665283203
          ]
        },
        {
          "atom_index": 83469,
          "name": "O5'",
          "element": "O",
          "coord": [
            25.427400588989258,
            30.21980094909668,
            20.86199951171875
          ]
        },
        {
          "atom_index": 83470,
          "name": "C5'",
          "element": "C",
          "coord": [
            25.34440040588379,
            30.111299514770508,
            20.89929962158203
          ]
        },
        {
          "atom_index": 83471,
          "name": "C4'",
          "element": "C",
          "coord": [
            25.320600509643555,
            30.019699096679688,
            20.782499313354492
          ]
        },
        {
          "atom_index": 83472,
          "name": "O4'",
          "element": "O",
          "coord": [
            25.25,
            30.090099334716797,
            20.67639923095703
          ]
        },
        {
          "atom_index": 83473,
          "name": "C3'",
          "element": "C",
          "coord": [
            25.447799682617188,
            29.97089958190918,
            20.71579933166504
          ]
        },
        {
          "atom_index": 83474,
          "name": "O3'",
          "element": "O",
          "coord": [
            25.509000778198242,
            29.861499786376953,
            20.781700134277344
          ]
        },
        {
          "atom_index": 83475,
          "name": "C2'",
          "element": "C",
          "coord": [
            25.40180015563965,
            29.938899993896484,
            20.575599670410156
          ]
        },
        {
          "atom_index": 83476,
          "name": "O2'",
          "element": "O",
          "coord": [
            25.3346004486084,
            29.81439971923828,
            20.57349967956543
          ]
        },
        {
          "atom_index": 83477,
          "name": "C1'",
          "element": "C",
          "coord": [
            25.29960060119629,
            30.048900604248047,
            20.55109977722168
          ]
        },
        {
          "atom_index": 83478,
          "name": "N1",
          "element": "N",
          "coord": [
            25.35580062866211,
            30.166900634765625,
            20.481599807739258
          ]
        },
        {
          "atom_index": 83479,
          "name": "C2",
          "element": "C",
          "coord": [
            25.38279914855957,
            30.167800903320312,
            20.34600067138672
          ]
        },
        {
          "atom_index": 83480,
          "name": "O2",
          "element": "O",
          "coord": [
            25.37529945373535,
            30.064300537109375,
            20.281200408935547
          ]
        },
        {
          "atom_index": 83481,
          "name": "N3",
          "element": "N",
          "coord": [
            25.431100845336914,
            30.277299880981445,
            20.286800384521484
          ]
        },
        {
          "atom_index": 83482,
          "name": "C4",
          "element": "C",
          "coord": [
            25.44300079345703,
            30.3887996673584,
            20.35449981689453
          ]
        },
        {
          "atom_index": 83483,
          "name": "N4",
          "element": "N",
          "coord": [
            25.48819923400879,
            30.4960994720459,
            20.291000366210938
          ]
        },
        {
          "atom_index": 83484,
          "name": "C5",
          "element": "C",
          "coord": [
            25.409799575805664,
            30.39539909362793,
            20.490400314331055
          ]
        },
        {
          "atom_index": 83485,
          "name": "C6",
          "element": "C",
          "coord": [
            25.36440086364746,
            30.284500122070312,
            20.547300338745117
          ]
        }
      ]
    },
    {
      "id": "B:985",
      "chain": "B",
      "resseq": 985,
      "icode": "",
      "resname": "C",
      "hetflag": " ",
      "sasa": 0.0,
      "atoms": [
        {
          "atom_index": 83486,
          "name": "P",
          "element": "P",
          "coord": [
            25.66900062561035,
            29.851299285888672,
            20.78660011291504
          ]
        },
        {
          "atom_index": 83487,
          "name": "OP1",
          "element": "O",
          "coord": [
            25.707599639892578,
            29.73900032043457,
            20.874399185180664
          ]
        },
        {
          "atom_index": 83488,
          "name": "OP2",
          "element": "O",
          "coord": [
            25.72439956665039,
            29.986000061035156,
            20.811100006103516
          ]
        },
        {
          "atom_index": 83489,
          "name": "O5'",
          "element": "O",
          "coord": [
            25.706899642944336,
            29.81279945373535,
            20.637300491333008
          ]
        },
        {
          "atom_index": 83490,
          "name": "C5'",
          "element": "C",
          "coord": [
            25.666500091552734,
            29.688400268554688,
            20.582500457763672
          ]
        },
        {
          "atom_index": 83491,
          "name": "C4'",
          "element": "C",
          "coord": [
            25.728599548339844,
            29.664600372314453,
            20.447799682617188
          ]
        },
        {
          "atom_index": 83492,
          "name": "O4'",
          "element": "O",
          "coord": [
            25.674999237060547,
            29.760000228881836,
            20.35420036315918
          ]
        },
        {
          "atom_index": 83493,
          "name": "C3'",
          "element": "C",
          "coord": [
            25.87849998474121,
            29.683900833129883,
            20.43910026550293
          ]
        },
        {
          "atom_index": 83494,
          "name": "O3'",
          "element": "O",
          "coord": [
            25.948299407958984,
            29.568199157714844,
            20.480600357055664
          ]
        },
        {
          "atom_index": 83495,
          "name": "C2'",
          "element": "C",
          "coord": [
            25.900100708007812,
            29.71769905090332,
            20.292400360107422
          ]
        },
        {
          "atom_index": 83496,
          "name": "O2'",
          "element": "O",
          "coord": [
            25.90760040283203,
            29.59980010986328,
            20.214399337768555
          ]
        },
        {
          "atom_index": 83497,
          "name": "C1'",
          "element": "C",
          "coord": [
            25.771499633789062,
            29.792499542236328,
            20.25749969482422
          ]
        },
        {
          "atom_index": 83498,
          "name": "N1",
          "element": "N",
          "coord": [
            25.785499572753906,
            29.939800262451172,
            20.254199981689453
          ]
        },
        {
          "atom_index": 83499,
          "name": "C2",
          "element": "C",
          "coord": [
            25.831300735473633,
            30.001300811767578,
            20.138099670410156
          ]
        },
        {
          "atom_index": 83500,
          "name": "O2",
          "element": "O",
          "coord": [
            25.858400344848633,
            29.93090057373047,
            20.0408992767334
          ]
        },
        {
          "atom_index": 83501,
          "name": "N3",
          "element": "N",
          "coord": [
            25.841299057006836,
            30.135299682617188,
            20.131900787353516
          ]
        },
        {
          "atom_index": 83502,
          "name": "C4",
          "element": "C",
          "coord": [
            25.810100555419922,
            30.207300186157227,
            20.238300323486328
          ]
        },
        {
          "atom_index": 83503,
          "name": "N4",
          "element": "N",
          "coord": [
            25.82229995727539,
            30.339099884033203,
            20.229299545288086
          ]
        },
        {
          "atom_index": 83504,
          "name": "C5",
          "element": "C",
          "coord": [
            25.76409912109375,
            30.148700714111328,
            20.35849952697754
          ]
        },
        {
          "atom_index": 83505,
          "name": "C6",
          "element": "C",
          "coord": [
            25.753299713134766,
            30.015899658203125,
            20.36199951171875
          ]
        }
      ]
    },
    {
      "id": "B:986",
      "chain": "B",
      "resseq": 986,
      "icode": "",
      "resname": "U",
      "hetflag": " ",
      "sasa": 0.0,
      "atoms": [
        {
          "atom_index": 83506,
          "name": "P",
          "element": "P",
          "coord": [
            26.09040069580078,
            29.57900047302246,
            20.553499221801758
          ]
        },
        {
          "atom_index": 83507,
          "name": "OP1",
          "element": "O",
          "coord": [
            26.11050033569336,
            29.450199127197266,
            20.622499465942383
          ]
        },
        {
          "atom_index": 83508,
          "name": "OP2",
          "element": "O",
          "coord": [
            26.103700637817383,
            29.70680046081543,
            20.62660026550293
          ]
        },
        {
          "atom_index": 83509,
          "name": "O5'",
          "element": "O",
          "coord": [
            26.192399978637695,
            29.58289909362793,
            20.433000564575195
          ]
        },
        {
          "atom_index": 83510,
          "name": "C5'",
          "element": "C",
          "coord": [
            26.192399978637695,
            29.478900909423828,
            20.337600708007812
          ]
        },
        {
          "atom_index": 83511,
          "name": "C4'",
          "element": "C",
          "coord": [
            26.261600494384766,
            29.523000717163086,
            20.212499618530273
          ]
        },
        {
          "atom_index": 83512,
          "name": "O4'",
          "element": "O",
          "coord": [
            26.183900833129883,
            29.62529945373535,
            20.1476993560791
          ]
        },
        {
          "atom_index": 83513,
          "name": "C3'",
          "element": "C",
          "coord": [
            26.3966007232666,
            29.58679962158203,
            20.234699249267578
          ]
        },
        {
          "atom_index": 83514,
          "name": "O3'",
          "element": "O",
          "coord": [
            26.49650001525879,
            29.48819923400879,
            20.246200561523438
          ]
        },
        {
          "atom_index": 83515,
          "name": "C2'",
          "element": "C",
          "coord": [
            26.413400650024414,
            29.677000045776367,
            20.11280059814453
          ]
        },
        {
          "atom_index": 83516,
          "name": "O2'",
          "element": "O",
          "coord": [
            26.468000411987305,
            29.604000091552734,
            20.004600524902344
          ]
        },
        {
          "atom_index": 83517,
          "name": "C1'",
          "element": "C",
          "coord": [
            26.268699645996094,
            29.713899612426758,
            20.079099655151367
          ]
        },
        {
          "atom_index": 83518,
          "name": "N1",
          "element": "N",
          "coord": [
            26.231199264526367,
            29.851900100708008,
            20.115100860595703
          ]
        },
        {
          "atom_index": 83519,
          "name": "C2",
          "element": "C",
          "coord": [
            26.2268009185791,
            29.941600799560547,
            20.013200759887695
          ]
        },
        {
          "atom_index": 83520,
          "name": "O2",
          "element": "O",
          "coord": [
            26.252700805664062,
            29.909000396728516,
            19.899700164794922
          ]
        },
        {
          "atom_index": 83521,
          "name": "N3",
          "element": "N",
          "coord": [
            26.18910026550293,
            30.068199157714844,
            20.04800033569336
          ]
        },
        {
          "atom_index": 83522,
          "name": "C4",
          "element": "C",
          "coord": [
            26.15760040283203,
            30.11359977722168,
            20.173599243164062
          ]
        },
        {
          "atom_index": 83523,
          "name": "O4",
          "element": "O",
          "coord": [
            26.125699996948242,
            30.23080062866211,
            20.190900802612305
          ]
        },
        {
          "atom_index": 83524,
          "name": "C5",
          "element": "C",
          "coord": [
            26.164199829101562,
            30.013999938964844,
            20.274200439453125
          ]
        },
        {
          "atom_index": 83525,
          "name": "C6",
          "element": "C",
          "coord": [
            26.20170021057129,
            29.890499114990234,
            20.242000579833984
          ]
        }
      ]
    },
    {
      "id": "B:987",
      "chain": "B",
      "resseq": 987,
      "icode": "",
      "resname": "G",
      "hetflag": " ",
      "sasa": 0.0,
      "atoms": [
        {
          "atom_index": 83526,
          "name": "P",
          "element": "P",
          "coord": [
            26.633100509643555,
            29.52079963684082,
            20.321500778198242
          ]
        },
        {
          "atom_index": 83527,
          "name": "OP1",
          "element": "O",
          "coord": [
            26.70159912109375,
            29.393299102783203,
            20.35099983215332
          ]
        },
        {
          "atom_index": 83528,
          "name": "OP2",
          "element": "O",
          "coord": [
            26.603500366210938,
            29.614099502563477,
            20.431699752807617
          ]
        },
        {
          "atom_index": 83529,
          "name": "O5'",
          "element": "O",
          "coord": [
            26.716400146484375,
            29.600200653076172,
            20.212799072265625
          ]
        },
        {
          "atom_index": 83530,
          "name": "C5'",
          "element": "C",
          "coord": [
            26.793699264526367,
            29.711599349975586,
            20.251399993896484
          ]
        },
        {
          "atom_index": 83531,
          "name": "C4'",
          "element": "C",
          "coord": [
            26.81999969482422,
            29.802900314331055,
            20.135299682617188
          ]
        },
        {
          "atom_index": 83532,
          "name": "O4'",
          "element": "O",
          "coord": [
            26.695199966430664,
            29.85689926147461,
            20.085399627685547
          ]
        },
        {
          "atom_index": 83533,
          "name": "C3'",
          "element": "C",
          "coord": [
            26.902700424194336,
            29.92460060119629,
            20.16990089416504
          ]
        },
        {
          "atom_index": 83534,
          "name": "O3'",
          "element": "O",
          "coord": [
            27.041099548339844,
            29.89459991455078,
            20.170000076293945
          ]
        },
        {
          "atom_index": 83535,
          "name": "C2'",
          "element": "C",
          "coord": [
            26.859899520874023,
            30.025699615478516,
            20.064300537109375
          ]
        },
        {
          "atom_index": 83536,
          "name": "O2'",
          "element": "O",
          "coord": [
            26.924100875854492,
            29.998600006103516,
            19.940900802612305
          ]
        },
        {
          "atom_index": 83537,
          "name": "C1'",
          "element": "C",
          "coord": [
            26.712200164794922,
            29.99169921875,
            20.04800033569336
          ]
        },
        {
          "atom_index": 83538,
          "name": "N9",
          "element": "N",
          "coord": [
            26.62350082397461,
            30.07360076904297,
            20.13279914855957
          ]
        },
        {
          "atom_index": 83539,
          "name": "C8",
          "element": "C",
          "coord": [
            26.538700103759766,
            30.02050018310547,
            20.22599983215332
          ]
        },
        {
          "atom_index": 83540,
          "name": "N7",
          "element": "N",
          "coord": [
            26.468000411987305,
            30.108800888061523,
            20.288999557495117
          ]
        },
        {
          "atom_index": 83541,
          "name": "C5",
          "element": "C",
          "coord": [
            26.50659942626953,
            30.22800064086914,
            20.23259925842285
          ]
        },
        {
          "atom_index": 83542,
          "name": "C6",
          "element": "C",
          "coord": [
            26.461999893188477,
            30.358200073242188,
            20.262300491333008
          ]
        },
        {
          "atom_index": 83543,
          "name": "O6",
          "element": "O",
          "coord": [
            26.377700805664062,
            30.393299102783203,
            20.344999313354492
          ]
        },
        {
          "atom_index": 83544,
          "name": "N1",
          "element": "N",
          "coord": [
            26.524799346923828,
            30.45330047607422,
            20.184900283813477
          ]
        },
        {
          "atom_index": 83545,
          "name": "C2",
          "element": "C",
          "coord": [
            26.618600845336914,
            30.424999237060547,
            20.09040069580078
          ]
        },
        {
          "atom_index": 83546,
          "name": "N2",
          "element": "N",
          "coord": [
            26.668500900268555,
            30.53070068359375,
            20.02549934387207
          ]
        },
        {
          "atom_index": 83547,
          "name": "N3",
          "element": "N",
          "coord": [
            26.66160011291504,
            30.30340003967285,
            20.06170082092285
          ]
        },
        {
          "atom_index": 83548,
          "name": "C4",
          "element": "C",
          "coord": [
            26.6018009185791,
            30.209299087524414,
            20.135900497436523
          ]
        }
      ]
    },
    {
      "id": "B:988",
      "chain": "B",
      "resseq": 988,
      "icode": "",
      "resname": "G",
      "hetflag": " ",
      "sasa": 0.0,
      "atoms": [
        {
          "atom_index": 83549,
          "name": "P",
          "element": "P",
          "coord": [
            27.127399444580078,
            29.90760040283203,
            20.304500579833984
          ]
        },
        {
          "atom_index": 83550,
          "name": "OP1",
          "element": "O",
          "coord": [
            27.240999221801758,
            29.81410026550293,
            20.293100357055664
          ]
        },
        {
          "atom_index": 83551,
          "name": "OP2",
          "element": "O",
          "coord": [
            27.038400650024414,
            29.893699645996094,
            20.42140007019043
          ]
        },
        {
          "atom_index": 83552,
          "name": "O5'",
          "element": "O",
          "coord": [
            27.183500289916992,
            30.055999755859375,
            20.297100067138672
          ]
        },
        {
          "atom_index": 83553,
          "name": "C5'",
          "element": "C",
          "coord": [
            27.258499145507812,
            30.09630012512207,
            20.183799743652344
          ]
        },
        {
          "atom_index": 83554,
          "name": "C4'",
          "element": "C",
          "coord": [
            27.229400634765625,
            30.23819923400879,
            20.142799377441406
          ]
        },
        {
          "atom_index": 83555,
          "name": "O4'",
          "element": "O",
          "coord": [
            27.087600708007812,
            30.25950050354004,
            20.130300521850586
          ]
        },
        {
          "atom_index": 83556,
          "name": "C3'",
          "element": "C",
          "coord": [
            27.275800704956055,
            30.34600067138672,
            20.238500595092773
          ]
        },
        {
          "atom_index": 83557,
          "name": "O3'",
          "element": "O",
          "coord": [
            27.412900924682617,
            30.375900268554688,
            20.218799591064453
          ]
        },
        {
          "atom_index": 83558,
          "name": "C2'",
          "element": "C",
          "coord": [
            27.184499740600586,
            30.463699340820312,
            20.20560073852539
          ]
        },
        {
          "atom_index": 83559,
          "name": "O2'",
          "element": "O",
          "coord": [
            27.23819923400879,
            30.5408992767334,
            20.099700927734375
          ]
        },
        {
          "atom_index": 83560,
          "name": "C1'",
          "element": "C",
          "coord": [
            27.057300567626953,
            30.39430046081543,
            20.15559959411621
          ]
        },
        {
          "atom_index": 83561,
          "name": "N9",
          "element": "N",
          "coord": [
            26.94300079345703,
            30.402000427246094,
            20.248600006103516
          ]
        },
        {
          "atom_index": 83562,
          "name": "C8",
          "element": "C",
          "coord": [
            26.875900268554688,
            30.29560089111328,
            20.302600860595703
          ]
        },
        {
          "atom_index": 83563,
          "name": "N7",
          "element": "N",
          "coord": [
            26.77669906616211,
            30.329500198364258,
            20.379600524902344
          ]
        },
        {
          "atom_index": 83564,
          "name": "C5",
          "element": "C",
          "coord": [
            26.77829933166504,
            30.467199325561523,
            20.375900268554688
          ]
        },
        {
          "atom_index": 83565,
          "name": "C6",
          "element": "C",
          "coord": [
            26.693899154663086,
            30.55929946899414,
            20.439699172973633
          ]
        },
        {
          "atom_index": 83566,
          "name": "O6",
          "element": "O",
          "coord": [
            26.59910011291504,
            30.53700065612793,
            20.514400482177734
          ]
        },
        {
          "atom_index": 83567,
          "name": "N1",
          "element": "N",
          "coord": [
            26.72719955444336,
            30.689599990844727,
            20.409700393676758
          ]
        },
        {
          "atom_index": 83568,
          "name": "C2",
          "element": "C",
          "coord": [
            26.829500198364258,
            30.726299285888672,
            20.327899932861328
          ]
        },
        {
          "atom_index": 83569,
          "name": "N2",
          "element": "N",
          "coord": [
            26.84670066833496,
            30.857500076293945,
            20.310699462890625
          ]
        },
        {
          "atom_index": 83570,
          "name": "N3",
          "element": "N",
          "coord": [
            26.908899307250977,
            30.64189910888672,
            20.266599655151367
          ]
        },
        {
          "atom_index": 83571,
          "name": "C4",
          "element": "C",
          "coord": [
            26.878400802612305,
            30.51409912109375,
            20.29509925842285
          ]
        }
      ]
    },
    {
      "id": "B:989",
      "chain": "B",
      "resseq": 989,
      "icode": "",
      "resname": "U",
      "hetflag": " ",
      "sasa": 0.0,
      "atoms": [
        {
          "atom_index": 83572,
          "name": "P",
          "element": "P",
          "coord": [
            27.508899688720703,
            30.407499313354492,
            20.342899322509766
          ]
        },
        {
          "atom_index": 83573,
          "name": "OP1",
          "element": "O",
          "coord": [
            27.592100143432617,
            30.524099349975586,
            20.306499481201172
          ]
        },
        {
          "atom_index": 83574,
          "name": "OP2",
          "element": "O",
          "coord": [
            27.573299407958984,
            30.281200408935547,
            20.38640022277832
          ]
        },
        {
          "atom_index": 83575,
          "name": "O5'",
          "element": "O",
          "coord": [
            27.408599853515625,
            30.454099655151367,
            20.45639991760254
          ]
        },
        {
          "atom_index": 83576,
          "name": "C5'",
          "element": "C",
          "coord": [
            27.455799102783203,
            30.518600463867188,
            20.572999954223633
          ]
        },
        {
          "atom_index": 83577,
          "name": "C4'",
          "element": "C",
          "coord": [
            27.388099670410156,
            30.651399612426758,
            20.58970069885254
          ]
        },
        {
          "atom_index": 83578,
          "name": "O4'",
          "element": "O",
          "coord": [
            27.249900817871094,
            30.639799118041992,
            20.54960060119629
          ]
        },
        {
          "atom_index": 83579,
          "name": "C3'",
          "element": "C",
          "coord": [
            27.382099151611328,
            30.706600189208984,
            20.730600357055664
          ]
        },
        {
          "atom_index": 83580,
          "name": "O3'",
          "element": "O",
          "coord": [
            27.501300811767578,
            30.775800704956055,
            20.764299392700195
          ]
        },
        {
          "atom_index": 83581,
          "name": "C2'",
          "element": "C",
          "coord": [
            27.261199951171875,
            30.798599243164062,
            20.725400924682617
          ]
        },
        {
          "atom_index": 83582,
          "name": "O2'",
          "element": "O",
          "coord": [
            27.29789924621582,
            30.923799514770508,
            20.6697998046875
          ]
        },
        {
          "atom_index": 83583,
          "name": "C1'",
          "element": "C",
          "coord": [
            27.170400619506836,
            30.727500915527344,
            20.625
          ]
        },
        {
          "atom_index": 83584,
          "name": "N1",
          "element": "N",
          "coord": [
            27.061199188232422,
            30.649599075317383,
            20.686500549316406
          ]
        },
        {
          "atom_index": 83585,
          "name": "C2",
          "element": "C",
          "coord": [
            26.9552001953125,
            30.71139907836914,
            20.748699188232422
          ]
        },
        {
          "atom_index": 83586,
          "name": "O2",
          "element": "O",
          "coord": [
            26.943099975585938,
            30.831199645996094,
            20.761699676513672
          ]
        },
        {
          "atom_index": 83587,
          "name": "N3",
          "element": "N",
          "coord": [
            26.860300064086914,
            30.62689971923828,
            20.798500061035156
          ]
        },
        {
          "atom_index": 83588,
          "name": "C4",
          "element": "C",
          "coord": [
            26.858600616455078,
            30.489900588989258,
            20.791500091552734
          ]
        },
        {
          "atom_index": 83589,
          "name": "O4",
          "element": "O",
          "coord": [
            26.765899658203125,
            30.426300048828125,
            20.840999603271484
          ]
        },
        {
          "atom_index": 83590,
          "name": "C5",
          "element": "C",
          "coord": [
            26.970300674438477,
            30.433900833129883,
            20.724199295043945
          ]
        },
        {
          "atom_index": 83591,
          "name": "C6",
          "element": "C",
          "coord": [
            27.06450080871582,
            30.513900756835938,
            20.675199508666992
          ]
        }
      ]
    },
    {
      "id": "B:990",
      "chain": "B",
      "resseq": 990,
      "icode": "",
      "resname": "C",
      "hetflag": " ",
      "sasa": 0.0,
      "atoms": [
        {
          "atom_index": 83592,
          "name": "P",
          "element": "P",
          "coord": [
            27.553800582885742,
            30.78380012512207,
            20.915700912475586
          ]
        },
        {
          "atom_index": 83593,
          "name": "OP1",
          "element": "O",
          "coord": [
            27.679399490356445,
            30.862199783325195,
            20.913299560546875
          ]
        },
        {
          "atom_index": 83594,
          "name": "OP2",
          "element": "O",
          "coord": [
            27.552900314331055,
            30.647499084472656,
            20.973600387573242
          ]
        },
        {
          "atom_index": 83595,
          "name": "O5'",
          "element": "O",
          "coord": [
            27.44610023498535,
            30.87470054626465,
            20.98940086364746
          ]
        },
        {
          "atom_index": 83596,
          "name": "C5'",
          "element": "C",
          "coord": [
            27.44809913635254,
            31.015300750732422,
            20.971799850463867
          ]
        },
        {
          "atom_index": 83597,
          "name": "C4'",
          "element": "C",
          "coord": [
            27.34950065612793,
            31.085899353027344,
            21.061599731445312
          ]
        },
        {
          "atom_index": 83598,
          "name": "O4'",
          "element": "O",
          "coord": [
            27.214099884033203,
            31.047000885009766,
            21.027599334716797
          ]
        },
        {
          "atom_index": 83599,
          "name": "C3'",
          "element": "C",
          "coord": [
            27.358800888061523,
            31.057899475097656,
            21.210599899291992
          ]
        },
        {
          "atom_index": 83600,
          "name": "O3'",
          "element": "O",
          "coord": [
            27.463300704956055,
            31.12929916381836,
            21.274900436401367
          ]
        },
        {
          "atom_index": 83601,
          "name": "C2'",
          "element": "C",
          "coord": [
            27.220500946044922,
            31.098899841308594,
            21.258499145507812
          ]
        },
        {
          "atom_index": 83602,
          "name": "O2'",
          "element": "O",
          "coord": [
            27.212200164794922,
            31.24020004272461,
            21.265600204467773
          ]
        },
        {
          "atom_index": 83603,
          "name": "C1'",
          "element": "C",
          "coord": [
            27.13279914855957,
            31.053699493408203,
            21.14229965209961
          ]
        },
        {
          "atom_index": 83604,
          "name": "N1",
          "element": "N",
          "coord": [
            27.07069969177246,
            30.921899795532227,
            21.16629981994629
          ]
        },
        {
          "atom_index": 83605,
          "name": "C2",
          "element": "C",
          "coord": [
            26.951099395751953,
            30.917299270629883,
            21.238100051879883
          ]
        },
        {
          "atom_index": 83606,
          "name": "O2",
          "element": "O",
          "coord": [
            26.901199340820312,
            31.022899627685547,
            21.27869987487793
          ]
        },
        {
          "atom_index": 83607,
          "name": "N3",
          "element": "N",
          "coord": [
            26.892099380493164,
            30.797800064086914,
            21.260799407958984
          ]
        },
        {
          "atom_index": 83608,
          "name": "C4",
          "element": "C",
          "coord": [
            26.94809913635254,
            30.68670082092285,
            21.21430015563965
          ]
        },
        {
          "atom_index": 83609,
          "name": "N4",
          "element": "N",
          "coord": [
            26.888200759887695,
            30.570600509643555,
            21.238399505615234
          ]
        },
        {
          "atom_index": 83610,
          "name": "C5",
          "element": "C",
          "coord": [
            27.069599151611328,
            30.688400268554688,
            21.141799926757812
          ]
        },
        {
          "atom_index": 83611,
          "name": "C6",
          "element": "C",
          "coord": [
            27.12660026550293,
            30.806900024414062,
            21.1200008392334
          ]
        }
      ]
    },
    {
      "id": "B:991",
      "chain": "B",
      "resseq": 991,
      "icode": "",
      "resname": "U",
      "hetflag": " ",
      "sasa": 0.0,
      "atoms": [
        {
          "atom_index": 83612,
          "name": "P",
          "element": "P",
          "coord": [
            27.535999298095703,
            31.069700241088867,
            21.40570068359375
          ]
        },
        {
          "atom_index": 83613,
          "name": "OP1",
          "element": "O",
          "coord": [
            27.645599365234375,
            31.161800384521484,
            21.44029998779297
          ]
        },
        {
          "atom_index": 83614,
          "name": "OP2",
          "element": "O",
          "coord": [
            27.56369972229004,
            30.925199508666992,
            21.389799118041992
          ]
        },
        {
          "atom_index": 83615,
          "name": "O5'",
          "element": "O",
          "coord": [
            27.42840003967285,
            31.086200714111328,
            21.52079963684082
          ]
        },
        {
          "atom_index": 83616,
          "name": "C5'",
          "element": "C",
          "coord": [
            27.388599395751953,
            31.215200424194336,
            21.563800811767578
          ]
        },
        {
          "atom_index": 83617,
          "name": "C4'",
          "element": "C",
          "coord": [
            27.281299591064453,
            31.20829963684082,
            21.668899536132812
          ]
        },
        {
          "atom_index": 83618,
          "name": "O4'",
          "element": "O",
          "coord": [
            27.173500061035156,
            31.121999740600586,
            21.623300552368164
          ]
        },
        {
          "atom_index": 83619,
          "name": "C3'",
          "element": "C",
          "coord": [
            27.325599670410156,
            31.153200149536133,
            21.803699493408203
          ]
        },
        {
          "atom_index": 83620,
          "name": "O3'",
          "element": "O",
          "coord": [
            27.264299392700195,
            31.228200912475586,
            21.90719985961914
          ]
        },
        {
          "atom_index": 83621,
          "name": "C2'",
          "element": "C",
          "coord": [
            27.26959991455078,
            31.01129913330078,
            21.803800582885742
          ]
        },
        {
          "atom_index": 83622,
          "name": "O2'",
          "element": "O",
          "coord": [
            27.243999481201172,
            30.958099365234375,
            21.931800842285156
          ]
        },
        {
          "atom_index": 83623,
          "name": "C1'",
          "element": "C",
          "coord": [
            27.141599655151367,
            31.029199600219727,
            21.724599838256836
          ]
        },
        {
          "atom_index": 83624,
          "name": "N1",
          "element": "N",
          "coord": [
            27.091400146484375,
            30.905399322509766,
            21.663799285888672
          ]
        },
        {
          "atom_index": 83625,
          "name": "C2",
          "element": "C",
          "coord": [
            26.973400115966797,
            30.91069984436035,
            21.593599319458008
          ]
        },
        {
          "atom_index": 83626,
          "name": "O2",
          "element": "O",
          "coord": [
            26.911100387573242,
            31.013200759887695,
            21.5762996673584
          ]
        },
        {
          "atom_index": 83627,
          "name": "N3",
          "element": "N",
          "coord": [
            26.930099487304688,
            30.792800903320312,
            21.5403995513916
          ]
        },
        {
          "atom_index": 83628,
          "name": "C4",
          "element": "C",
          "coord": [
            26.99090003967285,
            30.67099952697754,
            21.552000045776367
          ]
        },
        {
          "atom_index": 83629,
          "name": "O4",
          "element": "O",
          "coord": [
            26.939800262451172,
            30.572599411010742,
            21.499300003051758
          ]
        },
        {
          "atom_index": 83630,
          "name": "C5",
          "element": "C",
          "coord": [
            27.1112003326416,
            30.67259979248047,
            21.628000259399414
          ]
        },
        {
          "atom_index": 83631,
          "name": "C6",
          "element": "C",
          "coord": [
            27.155799865722656,
            30.78619956970215,
            21.680400848388672
          ]
        }
      ]
    },
    {
      "id": "B:992",
      "chain": "B",
      "resseq": 992,
      "icode": "",
      "resname": "U",
      "hetflag": " ",
      "sasa": 0.0,
      "atoms": [
        {
          "atom_index": 83632,
          "name": "P",
          "element": "P",
          "coord": [
            27.356199264526367,
            31.285900115966797,
            22.02429962158203
          ]
        },
        {
          "atom_index": 83633,
          "name": "OP1",
          "element": "O",
          "coord": [
            27.4778995513916,
            31.341800689697266,
            21.960500717163086
          ]
        },
        {
          "atom_index": 83634,
          "name": "OP2",
          "element": "O",
          "coord": [
            27.369699478149414,
            31.18239974975586,
            22.12969970703125
          ]
        },
        {
          "atom_index": 83635,
          "name": "O5'",
          "element": "O",
          "coord": [
            27.273099899291992,
            31.407100677490234,
            22.0841007232666
          ]
        },
        {
          "atom_index": 83636,
          "name": "C5'",
          "element": "C",
          "coord": [
            27.296899795532227,
            31.538700103759766,
            22.03689956665039
          ]
        },
        {
          "atom_index": 83637,
          "name": "C4'",
          "element": "C",
          "coord": [
            27.175199508666992,
            31.62660026550293,
            22.043399810791016
          ]
        },
        {
          "atom_index": 83638,
          "name": "O4'",
          "element": "O",
          "coord": [
            27.080699920654297,
            31.571500778198242,
            22.13920021057129
          ]
        },
        {
          "atom_index": 83639,
          "name": "C3'",
          "element": "C",
          "coord": [
            27.210899353027344,
            31.765600204467773,
            22.09429931640625
          ]
        },
        {
          "atom_index": 83640,
          "name": "O3'",
          "element": "O",
          "coord": [
            27.125099182128906,
            31.858699798583984,
            22.028799057006836
          ]
        },
        {
          "atom_index": 83641,
          "name": "C2'",
          "element": "C",
          "coord": [
            27.180500030517578,
            31.755800247192383,
            22.243600845336914
          ]
        },
        {
          "atom_index": 83642,
          "name": "O2'",
          "element": "O",
          "coord": [
            27.151199340820312,
            31.878999710083008,
            22.304899215698242
          ]
        },
        {
          "atom_index": 83643,
          "name": "C1'",
          "element": "C",
          "coord": [
            27.059499740600586,
            31.665800094604492,
            22.24180030822754
          ]
        },
        {
          "atom_index": 83644,
          "name": "N1",
          "element": "N",
          "coord": [
            27.02120018005371,
            31.596099853515625,
            22.36520004272461
          ]
        },
        {
          "atom_index": 83645,
          "name": "C2",
          "element": "C",
          "coord": [
            26.92889976501465,
            31.65329933166504,
            22.447500228881836
          ]
        },
        {
          "atom_index": 83646,
          "name": "O2",
          "element": "O",
          "coord": [
            26.905799865722656,
            31.771900177001953,
            22.44099998474121
          ]
        },
        {
          "atom_index": 83647,
          "name": "N3",
          "element": "N",
          "coord": [
            26.88949966430664,
            31.579999923706055,
            22.555500030517578
          ]
        },
        {
          "atom_index": 83648,
          "name": "C4",
          "element": "C",
          "coord": [
            26.914400100708008,
            31.44809913635254,
            22.577699661254883
          ]
        },
        {
          "atom_index": 83649,
          "name": "O4",
          "element": "O",
          "coord": [
            26.86669921875,
            31.394399642944336,
            22.67690086364746
          ]
        },
        {
          "atom_index": 83650,
          "name": "C5",
          "element": "C",
          "coord": [
            26.996700286865234,
            31.38800048828125,
            22.4783992767334
          ]
        },
        {
          "atom_index": 83651,
          "name": "C6",
          "element": "C",
          "coord": [
            27.04129981994629,
            31.461000442504883,
            22.375600814819336
          ]
        }
      ]
    },
    {
      "id": "B:993",
      "chain": "B",
      "resseq": 993,
      "icode": "",
      "resname": "G",
      "hetflag": " ",
      "sasa": 0.0,
      "atoms": [
        {
          "atom_index": 83652,
          "name": "P",
          "element": "P",
          "coord": [
            27.175399780273438,
            31.936800003051758,
            21.897600173950195
          ]
        },
        {
          "atom_index": 83653,
          "name": "OP1",
          "element": "O",
          "coord": [
            27.32200050354004,
            31.9242000579834,
            21.885299682617188
          ]
        },
        {
          "atom_index": 83654,
          "name": "OP2",
          "element": "O",
          "coord": [
            27.114200592041016,
            32.07109832763672,
            21.899700164794922
          ]
        },
        {
          "atom_index": 83655,
          "name": "O5'",
          "element": "O",
          "coord": [
            27.11009979248047,
            31.857200622558594,
            21.776500701904297
          ]
        },
        {
          "atom_index": 83656,
          "name": "C5'",
          "element": "C",
          "coord": [
            26.970699310302734,
            31.829599380493164,
            21.769100189208984
          ]
        },
        {
          "atom_index": 83657,
          "name": "C4'",
          "element": "C",
          "coord": [
            26.94729995727539,
            31.70319938659668,
            21.690099716186523
          ]
        },
        {
          "atom_index": 83658,
          "name": "O4'",
          "element": "O",
          "coord": [
            26.95050048828125,
            31.589000701904297,
            21.780099868774414
          ]
        },
        {
          "atom_index": 83659,
          "name": "C3'",
          "element": "C",
          "coord": [
            26.81570053100586,
            31.692899703979492,
            21.612499237060547
          ]
        },
        {
          "atom_index": 83660,
          "name": "O3'",
          "element": "O",
          "coord": [
            26.840200424194336,
            31.628000259399414,
            21.488100051879883
          ]
        },
        {
          "atom_index": 83661,
          "name": "C2'",
          "element": "C",
          "coord": [
            26.732900619506836,
            31.599199295043945,
            21.699199676513672
          ]
        },
        {
          "atom_index": 83662,
          "name": "O2'",
          "element": "O",
          "coord": [
            26.634599685668945,
            31.526599884033203,
            21.629899978637695
          ]
        },
        {
          "atom_index": 83663,
          "name": "C1'",
          "element": "C",
          "coord": [
            26.840200424194336,
            31.506399154663086,
            21.752899169921875
          ]
        },
        {
          "atom_index": 83664,
          "name": "N9",
          "element": "N",
          "coord": [
            26.802400588989258,
            31.430700302124023,
            21.872100830078125
          ]
        },
        {
          "atom_index": 83665,
          "name": "C8",
          "element": "C",
          "coord": [
            26.816600799560547,
            31.295299530029297,
            21.880800247192383
          ]
        },
        {
          "atom_index": 83666,
          "name": "N7",
          "element": "N",
          "coord": [
            26.775800704956055,
            31.245800018310547,
            21.993200302124023
          ]
        },
        {
          "atom_index": 83667,
          "name": "C5",
          "element": "C",
          "coord": [
            26.730499267578125,
            31.355600357055664,
            22.062999725341797
          ]
        },
        {
          "atom_index": 83668,
          "name": "C6",
          "element": "C",
          "coord": [
            26.674400329589844,
            31.36210060119629,
            22.191999435424805
          ]
        },
        {
          "atom_index": 83669,
          "name": "O6",
          "element": "O",
          "coord": [
            26.653400421142578,
            31.27050018310547,
            22.271499633789062
          ]
        },
        {
          "atom_index": 83670,
          "name": "N1",
          "element": "N",
          "coord": [
            26.641199111938477,
            31.490699768066406,
            22.22800064086914
          ]
        },
        {
          "atom_index": 83671,
          "name": "C2",
          "element": "C",
          "coord": [
            26.66010093688965,
            31.599300384521484,
            22.148700714111328
          ]
        },
        {
          "atom_index": 83672,
          "name": "N2",
          "element": "N",
          "coord": [
            26.621700286865234,
            31.715599060058594,
            22.2012996673584
          ]
        },
        {
          "atom_index": 83673,
          "name": "N3",
          "element": "N",
          "coord": [
            26.712400436401367,
            31.595300674438477,
            22.028200149536133
          ]
        },
        {
          "atom_index": 83674,
          "name": "C4",
          "element": "C",
          "coord": [
            26.745399475097656,
            31.470800399780273,
            21.99049949645996
          ]
        }
      ]
    },
    {
      "id": "B:994",
      "chain": "B",
      "resseq": 994,
      "icode": "",
      "resname": "A",
      "hetflag": " ",
      "sasa": 0.0,
      "atoms": [
        {
          "atom_index": 83675,
          "name": "P",
          "element": "P",
          "coord": [
            26.85650062561035,
            31.712299346923828,
            21.352500915527344
          ]
        },
        {
          "atom_index": 83676,
          "name": "OP1",
          "element": "O",
          "coord": [
            26.92799949645996,
            31.62849998474121,
            21.253999710083008
          ]
        },
        {
          "atom_index": 83677,
          "name": "OP2",
          "element": "O",
          "coord": [
            26.906700134277344,
            31.84749984741211,
            21.385000228881836
          ]
        },
        {
          "atom_index": 83678,
          "name": "O5'",
          "element": "O",
          "coord": [
            26.70870018005371,
            31.728200912475586,
            21.297100067138672
          ]
        },
        {
          "atom_index": 83679,
          "name": "C5'",
          "element": "C",
          "coord": [
            26.68709945678711,
            31.79170036315918,
            21.172500610351562
          ]
        },
        {
          "atom_index": 83680,
          "name": "C4'",
          "element": "C",
          "coord": [
            26.541000366210938,
            31.80270004272461,
            21.1387996673584
          ]
        },
        {
          "atom_index": 83681,
          "name": "O4'",
          "element": "O",
          "coord": [
            26.47599983215332,
            31.67460060119629,
            21.157400131225586
          ]
        },
        {
          "atom_index": 83682,
          "name": "C3'",
          "element": "C",
          "coord": [
            26.459400177001953,
            31.897199630737305,
            21.224000930786133
          ]
        },
        {
          "atom_index": 83683,
          "name": "O3'",
          "element": "O",
          "coord": [
            26.475200653076172,
            32.03200149536133,
            21.186100006103516
          ]
        },
        {
          "atom_index": 83684,
          "name": "C2'",
          "element": "C",
          "coord": [
            26.318599700927734,
            31.84510040283203,
            21.20359992980957
          ]
        },
        {
          "atom_index": 83685,
          "name": "O2'",
          "element": "O",
          "coord": [
            26.26959991455078,
            31.88450050354004,
            21.076799392700195
          ]
        },
        {
          "atom_index": 83686,
          "name": "C1'",
          "element": "C",
          "coord": [
            26.34320068359375,
            31.694499969482422,
            21.20039939880371
          ]
        },
        {
          "atom_index": 83687,
          "name": "N9",
          "element": "N",
          "coord": [
            26.32990074157715,
            31.63450050354004,
            21.333999633789062
          ]
        },
        {
          "atom_index": 83688,
          "name": "C8",
          "element": "C",
          "coord": [
            26.42930030822754,
            31.576200485229492,
            21.406700134277344
          ]
        },
        {
          "atom_index": 83689,
          "name": "N7",
          "element": "N",
          "coord": [
            26.391300201416016,
            31.532100677490234,
            21.523500442504883
          ]
        },
        {
          "atom_index": 83690,
          "name": "C5",
          "element": "C",
          "coord": [
            26.257400512695312,
            31.563600540161133,
            21.52669906616211
          ]
        },
        {
          "atom_index": 83691,
          "name": "C6",
          "element": "C",
          "coord": [
            26.159000396728516,
            31.543899536132812,
            21.622900009155273
          ]
        },
        {
          "atom_index": 83692,
          "name": "N6",
          "element": "N",
          "coord": [
            26.18000030517578,
            31.484399795532227,
            21.739999771118164
          ]
        },
        {
          "atom_index": 83693,
          "name": "N1",
          "element": "N",
          "coord": [
            26.035200119018555,
            31.58690071105957,
            21.595500946044922
          ]
        },
        {
          "atom_index": 83694,
          "name": "C2",
          "element": "C",
          "coord": [
            26.011999130249023,
            31.64620018005371,
            21.47879981994629
          ]
        },
        {
          "atom_index": 83695,
          "name": "N3",
          "element": "N",
          "coord": [
            26.09630012512207,
            31.67009925842285,
            21.38050079345703
          ]
        },
        {
          "atom_index": 83696,
          "name": "C4",
          "element": "C",
          "coord": [
            26.218000411987305,
            31.626399993896484,
            21.411300659179688
          ]
        }
      ]
    },
    {
      "id": "B:995",
      "chain": "B",
      "resseq": 995,
      "icode": "",
      "resname": "C",
      "hetflag": " ",
      "sasa": 0.0,
      "atoms": [
        {
          "atom_index": 83697,
          "name": "P",
          "element": "P",
          "coord": [
            26.500999450683594,
            32.142398834228516,
            21.298999786376953
          ]
        },
        {
          "atom_index": 83698,
          "name": "OP1",
          "element": "O",
          "coord": [
            26.520200729370117,
            32.27349853515625,
            21.23240089416504
          ]
        },
        {
          "atom_index": 83699,
          "name": "OP2",
          "element": "O",
          "coord": [
            26.60849952697754,
            32.0890007019043,
            21.38559913635254
          ]
        },
        {
          "atom_index": 83700,
          "name": "O5'",
          "element": "O",
          "coord": [
            26.364900588989258,
            32.14540100097656,
            21.382299423217773
          ]
        },
        {
          "atom_index": 83701,
          "name": "C5'",
          "element": "C",
          "coord": [
            26.244300842285156,
            32.192298889160156,
            21.323699951171875
          ]
        },
        {
          "atom_index": 83702,
          "name": "C4'",
          "element": "C",
          "coord": [
            26.12299919128418,
            32.15549850463867,
            21.405399322509766
          ]
        },
        {
          "atom_index": 83703,
          "name": "O4'",
          "element": "O",
          "coord": [
            26.132600784301758,
            32.017601013183594,
            21.449100494384766
          ]
        },
        {
          "atom_index": 83704,
          "name": "C3'",
          "element": "C",
          "coord": [
            26.1018009185791,
            32.23310089111328,
            21.534099578857422
          ]
        },
        {
          "atom_index": 83705,
          "name": "O3'",
          "element": "O",
          "coord": [
            26.042800903320312,
            32.359798431396484,
            21.513099670410156
          ]
        },
        {
          "atom_index": 83706,
          "name": "C2'",
          "element": "C",
          "coord": [
            26.013399124145508,
            32.13880157470703,
            21.614299774169922
          ]
        },
        {
          "atom_index": 83707,
          "name": "O2'",
          "element": "O",
          "coord": [
            25.8794002532959,
            32.14400100708008,
            21.56800079345703
          ]
        },
        {
          "atom_index": 83708,
          "name": "C1'",
          "element": "C",
          "coord": [
            26.070999145507812,
            32.00270080566406,
            21.575199127197266
          ]
        },
        {
          "atom_index": 83709,
          "name": "N1",
          "element": "N",
          "coord": [
            26.17180061340332,
            31.952199935913086,
            21.67180061340332
          ]
        },
        {
          "atom_index": 83710,
          "name": "C2",
          "element": "C",
          "coord": [
            26.135900497436523,
            31.90570068359375,
            21.798599243164062
          ]
        },
        {
          "atom_index": 83711,
          "name": "O2",
          "element": "O",
          "coord": [
            26.017799377441406,
            31.90559959411621,
            21.836000442504883
          ]
        },
        {
          "atom_index": 83712,
          "name": "N3",
          "element": "N",
          "coord": [
            26.232200622558594,
            31.86039924621582,
            21.88089942932129
          ]
        },
        {
          "atom_index": 83713,
          "name": "C4",
          "element": "C",
          "coord": [
            26.358600616455078,
            31.858699798583984,
            21.842300415039062
          ]
        },
        {
          "atom_index": 83714,
          "name": "N4",
          "element": "N",
          "coord": [
            26.449800491333008,
            31.812999725341797,
            21.926799774169922
          ]
        },
        {
          "atom_index": 83715,
          "name": "C5",
          "element": "C",
          "coord": [
            26.39900016784668,
            31.903900146484375,
            21.715599060058594
          ]
        },
        {
          "atom_index": 83716,
          "name": "C6",
          "element": "C",
          "coord": [
            26.30299949645996,
            31.94860076904297,
            21.635299682617188
          ]
        }
      ]
    },
    {
      "id": "B:996",
      "chain": "B",
      "resseq": 996,
      "icode": "",
      "resname": "A",
      "hetflag": " ",
      "sasa": 0.0,
      "atoms": [
        {
          "atom_index": 83717,
          "name": "P",
          "element": "P",
          "coord": [
            26.106399536132812,
            32.4911003112793,
            21.57979965209961
          ]
        },
        {
          "atom_index": 83718,
          "name": "OP1",
          "element": "O",
          "coord": [
            26.018600463867188,
            32.6057014465332,
            21.548599243164062
          ]
        },
        {
          "atom_index": 83719,
          "name": "OP2",
          "element": "O",
          "coord": [
            26.250099182128906,
            32.49580001831055,
            21.545900344848633
          ]
        },
        {
          "atom_index": 83720,
          "name": "O5'",
          "element": "O",
          "coord": [
            26.098400115966797,
            32.4656982421875,
            21.736299514770508
          ]
        },
        {
          "atom_index": 83721,
          "name": "C5'",
          "element": "C",
          "coord": [
            26.20159912109375,
            32.515201568603516,
            21.820199966430664
          ]
        },
        {
          "atom_index": 83722,
          "name": "C4'",
          "element": "C",
          "coord": [
            26.152099609375,
            32.55739974975586,
            21.956499099731445
          ]
        },
        {
          "atom_index": 83723,
          "name": "O4'",
          "element": "O",
          "coord": [
            26.110599517822266,
            32.43989944458008,
            22.031299591064453
          ]
        },
        {
          "atom_index": 83724,
          "name": "C3'",
          "element": "C",
          "coord": [
            26.258100509643555,
            32.6234016418457,
            22.044200897216797
          ]
        },
        {
          "atom_index": 83725,
          "name": "O3'",
          "element": "O",
          "coord": [
            26.270599365234375,
            32.763099670410156,
            22.023500442504883
          ]
        },
        {
          "atom_index": 83726,
          "name": "C2'",
          "element": "C",
          "coord": [
            26.214599609375,
            32.58620071411133,
            22.184499740600586
          ]
        },
        {
          "atom_index": 83727,
          "name": "O2'",
          "element": "O",
          "coord": [
            26.107999801635742,
            32.66999816894531,
            22.22570037841797
          ]
        },
        {
          "atom_index": 83728,
          "name": "C1'",
          "element": "C",
          "coord": [
            26.159099578857422,
            32.4463005065918,
            22.16309928894043
          ]
        },
        {
          "atom_index": 83729,
          "name": "N9",
          "element": "N",
          "coord": [
            26.25860023498535,
            32.33810043334961,
            22.17799949645996
          ]
        },
        {
          "atom_index": 83730,
          "name": "C8",
          "element": "C",
          "coord": [
            26.36400032043457,
            32.30289840698242,
            22.096599578857422
          ]
        },
        {
          "atom_index": 83731,
          "name": "N7",
          "element": "N",
          "coord": [
            26.429800033569336,
            32.19670104980469,
            22.13409996032715
          ]
        },
        {
          "atom_index": 83732,
          "name": "C5",
          "element": "C",
          "coord": [
            26.3612003326416,
            32.15620040893555,
            22.246599197387695
          ]
        },
        {
          "atom_index": 83733,
          "name": "C6",
          "element": "C",
          "coord": [
            26.3794002532959,
            32.04859924316406,
            22.333999633789062
          ]
        },
        {
          "atom_index": 83734,
          "name": "N6",
          "element": "N",
          "coord": [
            26.476200103759766,
            31.95870018005371,
            22.32069969177246
          ]
        },
        {
          "atom_index": 83735,
          "name": "N1",
          "element": "N",
          "coord": [
            26.29319953918457,
            32.03519821166992,
            22.43670082092285
          ]
        },
        {
          "atom_index": 83736,
          "name": "C2",
          "element": "C",
          "coord": [
            26.195100784301758,
            32.125099182128906,
            22.4507999420166
          ]
        },
        {
          "atom_index": 83737,
          "name": "N3",
          "element": "N",
          "coord": [
            26.167600631713867,
            32.23080062866211,
            22.374900817871094
          ]
        },
        {
          "atom_index": 83738,
          "name": "C4",
          "element": "C",
          "coord": [
            26.25510025024414,
            32.240501403808594,
            22.27359962463379
          ]
        }
      ]
    },
    {
      "id": "B:997",
      "chain": "B",
      "resseq": 997,
      "icode": "",
      "resname": "U",
      "hetflag": " ",
      "sasa": 0.0,
      "atoms": [
        {
          "atom_index": 83739,
          "name": "P",
          "element": "P",
          "coord": [
            26.409400939941406,
            32.837100982666016,
            22.055700302124023
          ]
        },
        {
          "atom_index": 83740,
          "name": "OP1",
          "element": "O",
          "coord": [
            26.40570068359375,
            32.97249984741211,
            21.995899200439453
          ]
        },
        {
          "atom_index": 83741,
          "name": "OP2",
          "element": "O",
          "coord": [
            26.518999099731445,
            32.74470138549805,
            22.018400192260742
          ]
        },
        {
          "atom_index": 83742,
          "name": "O5'",
          "element": "O",
          "coord": [
            26.40719985961914,
            32.85559844970703,
            22.213899612426758
          ]
        },
        {
          "atom_index": 83743,
          "name": "C5'",
          "element": "C",
          "coord": [
            26.314300537109375,
            32.94409942626953,
            22.274700164794922
          ]
        },
        {
          "atom_index": 83744,
          "name": "C4'",
          "element": "C",
          "coord": [
            26.302099227905273,
            32.921600341796875,
            22.423599243164062
          ]
        },
        {
          "atom_index": 83745,
          "name": "O4'",
          "element": "O",
          "coord": [
            26.24920082092285,
            32.78900146484375,
            22.449399948120117
          ]
        },
        {
          "atom_index": 83746,
          "name": "C3'",
          "element": "C",
          "coord": [
            26.430999755859375,
            32.92499923706055,
            22.50429916381836
          ]
        },
        {
          "atom_index": 83747,
          "name": "O3'",
          "element": "O",
          "coord": [
            26.481700897216797,
            33.054901123046875,
            22.529499053955078
          ]
        },
        {
          "atom_index": 83748,
          "name": "C2'",
          "element": "C",
          "coord": [
            26.39310073852539,
            32.846900939941406,
            22.62969970703125
          ]
        },
        {
          "atom_index": 83749,
          "name": "O2'",
          "element": "O",
          "coord": [
            26.31839942932129,
            32.92829895019531,
            22.718799591064453
          ]
        },
        {
          "atom_index": 83750,
          "name": "C1'",
          "element": "C",
          "coord": [
            26.29949951171875,
            32.740501403808594,
            22.572200775146484
          ]
        },
        {
          "atom_index": 83751,
          "name": "N1",
          "element": "N",
          "coord": [
            26.367000579833984,
            32.610198974609375,
            22.55069923400879
          ]
        },
        {
          "atom_index": 83752,
          "name": "C2",
          "element": "C",
          "coord": [
            26.339000701904297,
            32.51300048828125,
            22.64310073852539
          ]
        },
        {
          "atom_index": 83753,
          "name": "O2",
          "element": "O",
          "coord": [
            26.263599395751953,
            32.532100677490234,
            22.7362003326416
          ]
        },
        {
          "atom_index": 83754,
          "name": "N3",
          "element": "N",
          "coord": [
            26.401100158691406,
            32.393001556396484,
            22.622499465942383
          ]
        },
        {
          "atom_index": 83755,
          "name": "C4",
          "element": "C",
          "coord": [
            26.487300872802734,
            32.361698150634766,
            22.520200729370117
          ]
        },
        {
          "atom_index": 83756,
          "name": "O4",
          "element": "O",
          "coord": [
            26.536300659179688,
            32.25,
            22.51259994506836
          ]
        },
        {
          "atom_index": 83757,
          "name": "C5",
          "element": "C",
          "coord": [
            26.512500762939453,
            32.46689987182617,
            22.428800582885742
          ]
        },
        {
          "atom_index": 83758,
          "name": "C6",
          "element": "C",
          "coord": [
            26.45319938659668,
            32.583499908447266,
            22.447399139404297
          ]
        }
      ]
    },
    {
      "id": "B:998",
      "chain": "B",
      "resseq": 998,
      "icode": "",
      "resname": "C",
      "hetflag": " ",
      "sasa": 0.0,
      "atoms": [
        {
          "atom_index": 83759,
          "name": "P",
          "element": "P",
          "coord": [
            26.63960075378418,
            33.08190155029297,
            22.5177001953125
          ]
        },
        {
          "atom_index": 83760,
          "name": "OP1",
          "element": "O",
          "coord": [
            26.662900924682617,
            33.22420120239258,
            22.548799514770508
          ]
        },
        {
          "atom_index": 83761,
          "name": "OP2",
          "element": "O",
          "coord": [
            26.68910026550293,
            33.028099060058594,
            22.389400482177734
          ]
        },
        {
          "atom_index": 83762,
          "name": "O5'",
          "element": "O",
          "coord": [
            26.702899932861328,
            32.993900299072266,
            22.634000778198242
          ]
        },
        {
          "atom_index": 83763,
          "name": "C5'",
          "element": "C",
          "coord": [
            26.680599212646484,
            33.02870178222656,
            22.76930046081543
          ]
        },
        {
          "atom_index": 83764,
          "name": "C4'",
          "element": "C",
          "coord": [
            26.749099731445312,
            32.934600830078125,
            22.864999771118164
          ]
        },
        {
          "atom_index": 83765,
          "name": "O4'",
          "element": "O",
          "coord": [
            26.70639991760254,
            32.79840087890625,
            22.840900421142578
          ]
        },
        {
          "atom_index": 83766,
          "name": "C3'",
          "element": "C",
          "coord": [
            26.90060043334961,
            32.927101135253906,
            22.85810089111328
          ]
        },
        {
          "atom_index": 83767,
          "name": "O3'",
          "element": "O",
          "coord": [
            26.96470069885254,
            33.03519821166992,
            22.9242000579834
          ]
        },
        {
          "atom_index": 83768,
          "name": "C2'",
          "element": "C",
          "coord": [
            26.92889976501465,
            32.792701721191406,
            22.924400329589844
          ]
        },
        {
          "atom_index": 83769,
          "name": "O2'",
          "element": "O",
          "coord": [
            26.923599243164062,
            32.80619812011719,
            23.065399169921875
          ]
        },
        {
          "atom_index": 83770,
          "name": "C1'",
          "element": "C",
          "coord": [
            26.808399200439453,
            32.70920181274414,
            22.879899978637695
          ]
        },
        {
          "atom_index": 83771,
          "name": "N1",
          "element": "N",
          "coord": [
            26.83810043334961,
            32.617000579833984,
            22.76759910583496
          ]
        },
        {
          "atom_index": 83772,
          "name": "C2",
          "element": "C",
          "coord": [
            26.890300750732422,
            32.48899841308594,
            22.79290008544922
          ]
        },
        {
          "atom_index": 83773,
          "name": "O2",
          "element": "O",
          "coord": [
            26.9143009185791,
            32.45429992675781,
            22.909299850463867
          ]
        },
        {
          "atom_index": 83774,
          "name": "N3",
          "element": "N",
          "coord": [
            26.91469955444336,
            32.40589904785156,
            22.68899917602539
          ]
        },
        {
          "atom_index": 83775,
          "name": "C4",
          "element": "C",
          "coord": [
            26.888399124145508,
            32.4452018737793,
            22.564800262451172
          ]
        },
        {
          "atom_index": 83776,
          "name": "N4",
          "element": "N",
          "coord": [
            26.913299560546875,
            32.36119842529297,
            22.464500427246094
          ]
        },
        {
          "atom_index": 83777,
          "name": "C5",
          "element": "C",
          "coord": [
            26.834299087524414,
            32.573699951171875,
            22.53619956970215
          ]
        },
        {
          "atom_index": 83778,
          "name": "C6",
          "element": "C",
          "coord": [
            26.810400009155273,
            32.65480041503906,
            22.63949966430664
          ]
        }
      ]
    },
    {
      "id": "B:999",
      "chain": "B",
      "resseq": 999,
      "icode": "",
      "resname": "C",
      "hetflag": " ",
      "sasa": 0.03152985870838165,
      "atoms": [
        {
          "atom_index": 83779,
          "name": "P",
          "element": "P",
          "coord": [
            27.031200408935547,
            33.157798767089844,
            22.84320068359375
          ]
        },
        {
          "atom_index": 83780,
          "name": "OP1",
          "element": "O",
          "coord": [
            27.121400833129883,
            33.226200103759766,
            22.937999725341797
          ]
        },
        {
          "atom_index": 83781,
          "name": "OP2",
          "element": "O",
          "coord": [
            26.92770004272461,
            33.23849868774414,
            22.77549934387207
          ]
        },
        {
          "atom_index": 83782,
          "name": "O5'",
          "element": "O",
          "coord": [
            27.122400283813477,
            33.089900970458984,
            22.731800079345703
          ]
        },
        {
          "atom_index": 83783,
          "name": "C5'",
          "element": "C",
          "coord": [
            27.262100219726562,
            33.075401306152344,
            22.751100540161133
          ]
        },
        {
          "atom_index": 83784,
          "name": "C4'",
          "element": "C",
          "coord": [
            27.290800094604492,
            32.95349884033203,
            22.833999633789062
          ]
        },
        {
          "atom_index": 83785,
          "name": "O4'",
          "element": "O",
          "coord": [
            27.217599868774414,
            32.84130096435547,
            22.78030014038086
          ]
        },
        {
          "atom_index": 83786,
          "name": "C3'",
          "element": "C",
          "coord": [
            27.43429946899414,
            32.904701232910156,
            22.83799934387207
          ]
        },
        {
          "atom_index": 83787,
          "name": "O3'",
          "element": "O",
          "coord": [
            27.513399124145508,
            32.97710037231445,
            22.930599212646484
          ]
        },
        {
          "atom_index": 83788,
          "name": "C2'",
          "element": "C",
          "coord": [
            27.41819953918457,
            32.75809860229492,
            22.876100540161133
          ]
        },
        {
          "atom_index": 83789,
          "name": "O2'",
          "element": "O",
          "coord": [
            27.400100708007812,
            32.744998931884766,
            23.016300201416016
          ]
        },
        {
          "atom_index": 83790,
          "name": "C1'",
          "element": "C",
          "coord": [
            27.286500930786133,
            32.7218017578125,
            22.80780029296875
          ]
        },
        {
          "atom_index": 83791,
          "name": "N1",
          "element": "N",
          "coord": [
            27.302200317382812,
            32.645198822021484,
            22.6825008392334
          ]
        },
        {
          "atom_index": 83792,
          "name": "C2",
          "element": "C",
          "coord": [
            27.328800201416016,
            32.50830078125,
            22.688400268554688
          ]
        },
        {
          "atom_index": 83793,
          "name": "O2",
          "element": "O",
          "coord": [
            27.342599868774414,
            32.452598571777344,
            22.79800033569336
          ]
        },
        {
          "atom_index": 83794,
          "name": "N3",
          "element": "N",
          "coord": [
            27.339799880981445,
            32.43790054321289,
            22.574199676513672
          ]
        },
        {
          "atom_index": 83795,
          "name": "C4",
          "element": "C",
          "coord": [
            27.32270050048828,
            32.498600006103516,
            22.457300186157227
          ]
        },
        {
          "atom_index": 83796,
          "name": "N4",
          "element": "N",
          "coord": [
            27.336299896240234,
            32.424598693847656,
            22.347200393676758
          ]
        },
        {
          "atom_index": 83797,
          "name": "C5",
          "element": "C",
          "coord": [
            27.29560089111328,
            32.638099670410156,
            22.44849967956543
          ]
        },
        {
          "atom_index": 83798,
          "name": "C6",
          "element": "C",
          "coord": [
            27.284799575805664,
            32.70669937133789,
            22.562599182128906
          ]
        }
      ]
    },
    {
      "id": "B:1000",
      "chain": "B",
      "resseq": 1000,
      "icode": "",
      "resname": "A",
      "hetflag": " ",
      "sasa": 0.0,
      "atoms": [
        {
          "atom_index": 83799,
          "name": "P",
          "element": "P",
          "coord": [
            27.668399810791016,
            33.00699996948242,
            22.900999069213867
          ]
        },
        {
          "atom_index": 83800,
          "name": "OP1",
          "element": "O",
          "coord": [
            27.72920036315918,
            33.049598693847656,
            23.02899932861328
          ]
        },
        {
          "atom_index": 83801,
          "name": "OP2",
          "element": "O",
          "coord": [
            27.677400588989258,
            33.09590148925781,
            22.783100128173828
          ]
        },
        {
          "atom_index": 83802,
          "name": "O5'",
          "element": "O",
          "coord": [
            27.730199813842773,
            32.865299224853516,
            22.86319923400879
          ]
        },
        {
          "atom_index": 83803,
          "name": "C5'",
          "element": "C",
          "coord": [
            27.773500442504883,
            32.77510070800781,
            22.96380043029785
          ]
        },
        {
          "atom_index": 83804,
          "name": "C4'",
          "element": "C",
          "coord": [
            27.88129997253418,
            32.683799743652344,
            22.912200927734375
          ]
        },
        {
          "atom_index": 83805,
          "name": "O4'",
          "element": "O",
          "coord": [
            27.824600219726562,
            32.557498931884766,
            22.86680030822754
          ]
        },
        {
          "atom_index": 83806,
          "name": "C3'",
          "element": "C",
          "coord": [
            27.95639991760254,
            32.7338981628418,
            22.790599822998047
          ]
        },
        {
          "atom_index": 83807,
          "name": "O3'",
          "element": "O",
          "coord": [
            28.05299949645996,
            32.83369827270508,
            22.81879997253418
          ]
        },
        {
          "atom_index": 83808,
          "name": "C2'",
          "element": "C",
          "coord": [
            28.014400482177734,
            32.605098724365234,
            22.735000610351562
          ]
        },
        {
          "atom_index": 83809,
          "name": "O2'",
          "element": "O",
          "coord": [
            28.118799209594727,
            32.55799865722656,
            22.818599700927734
          ]
        },
        {
          "atom_index": 83810,
          "name": "C1'",
          "element": "C",
          "coord": [
            27.895099639892578,
            32.512001037597656,
            22.752300262451172
          ]
        },
        {
          "atom_index": 83811,
          "name": "N9",
          "element": "N",
          "coord": [
            27.804100036621094,
            32.52170181274414,
            22.635900497436523
          ]
        },
        {
          "atom_index": 83812,
          "name": "C8",
          "element": "C",
          "coord": [
            27.672399520874023,
            32.55870056152344,
            22.643800735473633
          ]
        },
        {
          "atom_index": 83813,
          "name": "N7",
          "element": "N",
          "coord": [
            27.61210060119629,
            32.56420135498047,
            22.529300689697266
          ]
        },
        {
          "atom_index": 83814,
          "name": "C5",
          "element": "C",
          "coord": [
            27.708599090576172,
            32.5281982421875,
            22.43869972229004
          ]
        },
        {
          "atom_index": 83815,
          "name": "C6",
          "element": "C",
          "coord": [
            27.703699111938477,
            32.51580047607422,
            22.300399780273438
          ]
        },
        {
          "atom_index": 83816,
          "name": "N6",
          "element": "N",
          "coord": [
            27.59280014038086,
            32.53820037841797,
            22.231700897216797
          ]
        },
        {
          "atom_index": 83817,
          "name": "N1",
          "element": "N",
          "coord": [
            27.814899444580078,
            32.478599548339844,
            22.234899520874023
          ]
        },
        {
          "atom_index": 83818,
          "name": "C2",
          "element": "C",
          "coord": [
            27.925899505615234,
            32.456298828125,
            22.305500030517578
          ]
        },
        {
          "atom_index": 83819,
          "name": "N3",
          "element": "N",
          "coord": [
            27.942399978637695,
            32.464900970458984,
            22.437700271606445
          ]
        },
        {
          "atom_index": 83820,
          "name": "C4",
          "element": "C",
          "coord": [
            27.828899383544922,
            32.50230026245117,
            22.500499725341797
          ]
        }
      ]
    },
    {
      "id": "B:1001",
      "chain": "B",
      "resseq": 1001,
      "icode": "",
      "resname": "C",
      "hetflag": " ",
      "sasa": 0.0,
      "atoms": [
        {
          "atom_index": 83821,
          "name": "P",
          "element": "P",
          "coord": [
            28.037200927734375,
            32.9807014465332,
            22.755199432373047
          ]
        },
        {
          "atom_index": 83822,
          "name": "OP1",
          "element": "O",
          "coord": [
            28.05780029296875,
            33.080101013183594,
            22.86359977722168
          ]
        },
        {
          "atom_index": 83823,
          "name": "OP2",
          "element": "O",
          "coord": [
            27.913400650024414,
            32.982398986816406,
            22.6742000579834
          ]
        },
        {
          "atom_index": 83824,
          "name": "O5'",
          "element": "O",
          "coord": [
            28.158899307250977,
            32.995201110839844,
            22.65369987487793
          ]
        },
        {
          "atom_index": 83825,
          "name": "C5'",
          "element": "C",
          "coord": [
            28.21179962158203,
            32.88290023803711,
            22.585800170898438
          ]
        },
        {
          "atom_index": 83826,
          "name": "C4'",
          "element": "C",
          "coord": [
            28.187400817871094,
            32.88970184326172,
            22.4375
          ]
        },
        {
          "atom_index": 83827,
          "name": "O4'",
          "element": "O",
          "coord": [
            28.07159996032715,
            32.812198638916016,
            22.398700714111328
          ]
        },
        {
          "atom_index": 83828,
          "name": "C3'",
          "element": "C",
          "coord": [
            28.160200119018555,
            33.02629852294922,
            22.37779998779297
          ]
        },
        {
          "atom_index": 83829,
          "name": "O3'",
          "element": "O",
          "coord": [
            28.278600692749023,
            33.10380172729492,
            22.366500854492188
          ]
        },
        {
          "atom_index": 83830,
          "name": "C2'",
          "element": "C",
          "coord": [
            28.09869956970215,
            32.990299224853516,
            22.243200302124023
          ]
        },
        {
          "atom_index": 83831,
          "name": "O2'",
          "element": "O",
          "coord": [
            28.200599670410156,
            32.95880126953125,
            22.150999069213867
          ]
        },
        {
          "atom_index": 83832,
          "name": "C1'",
          "element": "C",
          "coord": [
            28.023700714111328,
            32.86029815673828,
            22.274999618530273
          ]
        },
        {
          "atom_index": 83833,
          "name": "N1",
          "element": "N",
          "coord": [
            27.87660026550293,
            32.87590026855469,
            22.27869987487793
          ]
        },
        {
          "atom_index": 83834,
          "name": "C2",
          "element": "C",
          "coord": [
            27.804800033569336,
            32.895599365234375,
            22.159700393676758
          ]
        },
        {
          "atom_index": 83835,
          "name": "O2",
          "element": "O",
          "coord": [
            27.862300872802734,
            32.90190124511719,
            22.049699783325195
          ]
        },
        {
          "atom_index": 83836,
          "name": "N3",
          "element": "N",
          "coord": [
            27.67060089111328,
            32.90840148925781,
            22.16670036315918
          ]
        },
        {
          "atom_index": 83837,
          "name": "C4",
          "element": "C",
          "coord": [
            27.60770034790039,
            32.90140151977539,
            22.283700942993164
          ]
        },
        {
          "atom_index": 83838,
          "name": "N4",
          "element": "N",
          "coord": [
            27.475299835205078,
            32.91490173339844,
            22.28459930419922
          ]
        },
        {
          "atom_index": 83839,
          "name": "C5",
          "element": "C",
          "coord": [
            27.67770004272461,
            32.880401611328125,
            22.40530014038086
          ]
        },
        {
          "atom_index": 83840,
          "name": "C6",
          "element": "C",
          "coord": [
            27.810400009155273,
            32.86790084838867,
            22.397600173950195
          ]
        }
      ]
    },
    {
      "id": "B:1002",
      "chain": "B",
      "resseq": 1002,
      "icode": "",
      "resname": "G",
      "hetflag": " ",
      "sasa": 0.0,
      "atoms": [
        {
          "atom_index": 83841,
          "name": "P",
          "element": "P",
          "coord": [
            28.279399871826172,
            33.24700164794922,
            22.29319953918457
          ]
        },
        {
          "atom_index": 83842,
          "name": "OP1",
          "element": "O",
          "coord": [
            28.395099639892578,
            33.3213996887207,
            22.347999572753906
          ]
        },
        {
          "atom_index": 83843,
          "name": "OP2",
          "element": "O",
          "coord": [
            28.145299911499023,
            33.308799743652344,
            22.305299758911133
          ]
        },
        {
          "atom_index": 83844,
          "name": "O5'",
          "element": "O",
          "coord": [
            28.31100082397461,
            33.21390151977539,
            22.139999389648438
          ]
        },
        {
          "atom_index": 83845,
          "name": "C5'",
          "element": "C",
          "coord": [
            28.444700241088867,
            33.2036018371582,
            22.093000411987305
          ]
        },
        {
          "atom_index": 83846,
          "name": "C4'",
          "element": "C",
          "coord": [
            28.46190071105957,
            33.09519958496094,
            21.98870086669922
          ]
        },
        {
          "atom_index": 83847,
          "name": "O4'",
          "element": "O",
          "coord": [
            28.346500396728516,
            33.007999420166016,
            21.984899520874023
          ]
        },
        {
          "atom_index": 83848,
          "name": "C3'",
          "element": "C",
          "coord": [
            28.477399826049805,
            33.14120101928711,
            21.844600677490234
          ]
        },
        {
          "atom_index": 83849,
          "name": "O3'",
          "element": "O",
          "coord": [
            28.608600616455078,
            33.184898376464844,
            21.81529998779297
          ]
        },
        {
          "atom_index": 83850,
          "name": "C2'",
          "element": "C",
          "coord": [
            28.438499450683594,
            33.0172004699707,
            21.765100479125977
          ]
        },
        {
          "atom_index": 83851,
          "name": "O2'",
          "element": "O",
          "coord": [
            28.548099517822266,
            32.92729949951172,
            21.756500244140625
          ]
        },
        {
          "atom_index": 83852,
          "name": "C1'",
          "element": "C",
          "coord": [
            28.331499099731445,
            32.95429992675781,
            21.854799270629883
          ]
        },
        {
          "atom_index": 83853,
          "name": "N9",
          "element": "N",
          "coord": [
            28.192800521850586,
            32.97639846801758,
            21.8075008392334
          ]
        },
        {
          "atom_index": 83854,
          "name": "C8",
          "element": "C",
          "coord": [
            28.09269905090332,
            33.04209899902344,
            21.874500274658203
          ]
        },
        {
          "atom_index": 83855,
          "name": "N7",
          "element": "N",
          "coord": [
            27.97960090637207,
            33.04460144042969,
            21.810199737548828
          ]
        },
        {
          "atom_index": 83856,
          "name": "C5",
          "element": "C",
          "coord": [
            28.004899978637695,
            32.97529983520508,
            21.693300247192383
          ]
        },
        {
          "atom_index": 83857,
          "name": "C6",
          "element": "C",
          "coord": [
            27.919599533081055,
            32.9452018737793,
            21.5841007232666
          ]
        },
        {
          "atom_index": 83858,
          "name": "O6",
          "element": "O",
          "coord": [
            27.800800323486328,
            32.973201751708984,
            21.567100524902344
          ]
        },
        {
          "atom_index": 83859,
          "name": "N1",
          "element": "N",
          "coord": [
            27.985300064086914,
            32.871700286865234,
            21.4867000579834
          ]
        },
        {
          "atom_index": 83860,
          "name": "C2",
          "element": "C",
          "coord": [
            28.116500854492188,
            32.832401275634766,
            21.492300033569336
          ]
        },
        {
          "atom_index": 83861,
          "name": "N2",
          "element": "N",
          "coord": [
            28.162200927734375,
            32.76179885864258,
            21.387399673461914
          ]
        },
        {
          "atom_index": 83862,
          "name": "N3",
          "element": "N",
          "coord": [
            28.196800231933594,
            32.860198974609375,
            21.5935001373291
          ]
        },
        {
          "atom_index": 83863,
          "name": "C4",
          "element": "C",
          "coord": [
            28.135499954223633,
            32.931400299072266,
            21.690399169921875
          ]
        }
      ]
    },
    {
      "id": "B:1003",
      "chain": "B",
      "resseq": 1003,
      "icode": "",
      "resname": "G",
      "hetflag": " ",
      "sasa": 1.008955478668213,
      "atoms": [
        {
          "atom_index": 83864,
          "name": "P",
          "element": "P",
          "coord": [
            28.63249969482422,
            33.315799713134766,
            21.72570037841797
          ]
        },
        {
          "atom_index": 83865,
          "name": "OP1",
          "element": "O",
          "coord": [
            28.773500442504883,
            33.31079864501953,
            21.67770004272461
          ]
        },
        {
          "atom_index": 83866,
          "name": "OP2",
          "element": "O",
          "coord": [
            28.581300735473633,
            33.43230056762695,
            21.802400588989258
          ]
        },
        {
          "atom_index": 83867,
          "name": "O5'",
          "element": "O",
          "coord": [
            28.534900665283203,
            33.297698974609375,
            21.601299285888672
          ]
        },
        {
          "atom_index": 83868,
          "name": "C5'",
          "element": "C",
          "coord": [
            28.456300735473633,
            33.40610122680664,
            21.554500579833984
          ]
        },
        {
          "atom_index": 83869,
          "name": "C4'",
          "element": "C",
          "coord": [
            28.348800659179688,
            33.35820007324219,
            21.460899353027344
          ]
        },
        {
          "atom_index": 83870,
          "name": "O4'",
          "element": "O",
          "coord": [
            28.268600463867188,
            33.25659942626953,
            21.526500701904297
          ]
        },
        {
          "atom_index": 83871,
          "name": "C3'",
          "element": "C",
          "coord": [
            28.24690055847168,
            33.46149826049805,
            21.416000366210938
          ]
        },
        {
          "atom_index": 83872,
          "name": "O3'",
          "element": "O",
          "coord": [
            28.293899536132812,
            33.543800354003906,
            21.311199188232422
          ]
        },
        {
          "atom_index": 83873,
          "name": "C2'",
          "element": "C",
          "coord": [
            28.128400802612305,
            33.374900817871094,
            21.375999450683594
          ]
        },
        {
          "atom_index": 83874,
          "name": "O2'",
          "element": "O",
          "coord": [
            28.149099349975586,
            33.31629943847656,
            21.248300552368164
          ]
        },
        {
          "atom_index": 83875,
          "name": "C1'",
          "element": "C",
          "coord": [
            28.134899139404297,
            33.26490020751953,
            21.481800079345703
          ]
        },
        {
          "atom_index": 83876,
          "name": "N9",
          "element": "N",
          "coord": [
            28.049100875854492,
            33.29669952392578,
            21.596799850463867
          ]
        },
        {
          "atom_index": 83877,
          "name": "C8",
          "element": "C",
          "coord": [
            28.08839988708496,
            33.3390007019043,
            21.720800399780273
          ]
        },
        {
          "atom_index": 83878,
          "name": "N7",
          "element": "N",
          "coord": [
            27.987899780273438,
            33.36000061035156,
            21.801000595092773
          ]
        },
        {
          "atom_index": 83879,
          "name": "C5",
          "element": "C",
          "coord": [
            27.876399993896484,
            33.33089828491211,
            21.724199295043945
          ]
        },
        {
          "atom_index": 83880,
          "name": "C6",
          "element": "C",
          "coord": [
            27.73940086364746,
            33.33509826660156,
            21.757299423217773
          ]
        },
        {
          "atom_index": 83881,
          "name": "O6",
          "element": "O",
          "coord": [
            27.6875,
            33.36709976196289,
            21.86479949951172
          ]
        },
        {
          "atom_index": 83882,
          "name": "N1",
          "element": "N",
          "coord": [
            27.660600662231445,
            33.297298431396484,
            21.649599075317383
          ]
        },
        {
          "atom_index": 83883,
          "name": "C2",
          "element": "C",
          "coord": [
            27.708099365234375,
            33.260799407958984,
            21.526599884033203
          ]
        },
        {
          "atom_index": 83884,
          "name": "N2",
          "element": "N",
          "coord": [
            27.61750030517578,
            33.226898193359375,
            21.434900283813477
          ]
        },
        {
          "atom_index": 83885,
          "name": "N3",
          "element": "N",
          "coord": [
            27.83530044555664,
            33.25579833984375,
            21.494600296020508
          ]
        },
        {
          "atom_index": 83886,
          "name": "C4",
          "element": "C",
          "coord": [
            27.912799835205078,
            33.29169845581055,
            21.597900390625
          ]
        }
      ]
    },
    {
      "id": "B:1004",
      "chain": "B",
      "resseq": 1004,
      "icode": "",
      "resname": "A",
      "hetflag": " ",
      "sasa": 0.0,
      "atoms": [
        {
          "atom_index": 83887,
          "name": "P",
          "element": "P",
          "coord": [
            28.227100372314453,
            33.6875,
            21.28619956970215
          ]
        },
        {
          "atom_index": 83888,
          "name": "OP1",
          "element": "O",
          "coord": [
            28.317699432373047,
            33.761600494384766,
            21.195600509643555
          ]
        },
        {
          "atom_index": 83889,
          "name": "OP2",
          "element": "O",
          "coord": [
            28.191499710083008,
            33.74440002441406,
            21.41860008239746
          ]
        },
        {
          "atom_index": 83890,
          "name": "O5'",
          "element": "O",
          "coord": [
            28.09239959716797,
            33.65570068359375,
            21.206600189208984
          ]
        },
        {
          "atom_index": 83891,
          "name": "C5'",
          "element": "C",
          "coord": [
            28.017499923706055,
            33.759498596191406,
            21.144899368286133
          ]
        },
        {
          "atom_index": 83892,
          "name": "C4'",
          "element": "C",
          "coord": [
            27.872699737548828,
            33.757598876953125,
            21.186399459838867
          ]
        },
        {
          "atom_index": 83893,
          "name": "O4'",
          "element": "O",
          "coord": [
            27.814699172973633,
            33.88909912109375,
            21.16710090637207
          ]
        },
        {
          "atom_index": 83894,
          "name": "C3'",
          "element": "C",
          "coord": [
            27.780500411987305,
            33.66600036621094,
            21.107999801635742
          ]
        },
        {
          "atom_index": 83895,
          "name": "O3'",
          "element": "O",
          "coord": [
            27.78969955444336,
            33.53010177612305,
            21.146900177001953
          ]
        },
        {
          "atom_index": 83896,
          "name": "C2'",
          "element": "C",
          "coord": [
            27.644500732421875,
            33.72779846191406,
            21.135299682617188
          ]
        },
        {
          "atom_index": 83897,
          "name": "O2'",
          "element": "O",
          "coord": [
            27.602500915527344,
            33.69599914550781,
            21.267200469970703
          ]
        },
        {
          "atom_index": 83898,
          "name": "C1'",
          "element": "C",
          "coord": [
            27.678800582885742,
            33.876399993896484,
            21.13159942626953
          ]
        },
        {
          "atom_index": 83899,
          "name": "N9",
          "element": "N",
          "coord": [
            27.660900115966797,
            33.934200286865234,
            20.997699737548828
          ]
        },
        {
          "atom_index": 83900,
          "name": "C8",
          "element": "C",
          "coord": [
            27.757699966430664,
            33.95349884033203,
            20.903200149536133
          ]
        },
        {
          "atom_index": 83901,
          "name": "N7",
          "element": "N",
          "coord": [
            27.712400436401367,
            34.0078010559082,
            20.79319953918457
          ]
        },
        {
          "atom_index": 83902,
          "name": "C5",
          "element": "C",
          "coord": [
            27.577299118041992,
            34.025699615478516,
            20.816999435424805
          ]
        },
        {
          "atom_index": 83903,
          "name": "C6",
          "element": "C",
          "coord": [
            27.47330093383789,
            34.08000183105469,
            20.739500045776367
          ]
        },
        {
          "atom_index": 83904,
          "name": "N6",
          "element": "N",
          "coord": [
            27.49020004272461,
            34.12649917602539,
            20.615699768066406
          ]
        },
        {
          "atom_index": 83905,
          "name": "N1",
          "element": "N",
          "coord": [
            27.349199295043945,
            34.08300018310547,
            20.792200088500977
          ]
        },
        {
          "atom_index": 83906,
          "name": "C2",
          "element": "C",
          "coord": [
            27.33180046081543,
            34.0359001159668,
            20.916000366210938
          ]
        },
        {
          "atom_index": 83907,
          "name": "N3",
          "element": "N",
          "coord": [
            27.422199249267578,
            33.9833984375,
            20.998699188232422
          ]
        },
        {
          "atom_index": 83908,
          "name": "C4",
          "element": "C",
          "coord": [
            27.544200897216797,
            33.980899810791016,
            20.94300079345703
          ]
        }
      ]
    },
    {
      "id": "B:1005",
      "chain": "B",
      "resseq": 1005,
      "icode": "",
      "resname": "A",
      "hetflag": " ",
      "sasa": 0.0,
      "atoms": [
        {
          "atom_index": 83909,
          "name": "P",
          "element": "P",
          "coord": [
            27.75749969482422,
            33.414398193359375,
            21.04050064086914
          ]
        },
        {
          "atom_index": 83910,
          "name": "OP1",
          "element": "O",
          "coord": [
            27.7903995513916,
            33.285400390625,
            21.105199813842773
          ]
        },
        {
          "atom_index": 83911,
          "name": "OP2",
          "element": "O",
          "coord": [
            27.819799423217773,
            33.45069885253906,
            20.91119956970215
          ]
        },
        {
          "atom_index": 83912,
          "name": "O5'",
          "element": "O",
          "coord": [
            27.599899291992188,
            33.42319869995117,
            21.01919937133789
          ]
        },
        {
          "atom_index": 83913,
          "name": "C5'",
          "element": "C",
          "coord": [
            27.54199981689453,
            33.40810012817383,
            20.890100479125977
          ]
        },
        {
          "atom_index": 83914,
          "name": "C4'",
          "element": "C",
          "coord": [
            27.39550018310547,
            33.444400787353516,
            20.88990020751953
          ]
        },
        {
          "atom_index": 83915,
          "name": "O4'",
          "element": "O",
          "coord": [
            27.381799697875977,
            33.588401794433594,
            20.90169906616211
          ]
        },
        {
          "atom_index": 83916,
          "name": "C3'",
          "element": "C",
          "coord": [
            27.31800079345703,
            33.41170120239258,
            20.7632999420166
          ]
        },
        {
          "atom_index": 83917,
          "name": "O3'",
          "element": "O",
          "coord": [
            27.27739906311035,
            33.2765007019043,
            20.75349998474121
          ]
        },
        {
          "atom_index": 83918,
          "name": "C2'",
          "element": "C",
          "coord": [
            27.20210075378418,
            33.50899887084961,
            20.77090072631836
          ]
        },
        {
          "atom_index": 83919,
          "name": "O2'",
          "element": "O",
          "coord": [
            27.109699249267578,
            33.46689987182617,
            20.869600296020508
          ]
        },
        {
          "atom_index": 83920,
          "name": "C1'",
          "element": "C",
          "coord": [
            27.272899627685547,
            33.6327018737793,
            20.82349967956543
          ]
        },
        {
          "atom_index": 83921,
          "name": "N9",
          "element": "N",
          "coord": [
            27.325899124145508,
            33.714698791503906,
            20.71339988708496
          ]
        },
        {
          "atom_index": 83922,
          "name": "C8",
          "element": "C",
          "coord": [
            27.457599639892578,
            33.730201721191406,
            20.679100036621094
          ]
        },
        {
          "atom_index": 83923,
          "name": "N7",
          "element": "N",
          "coord": [
            27.475900650024414,
            33.809200286865234,
            20.576400756835938
          ]
        },
        {
          "atom_index": 83924,
          "name": "C5",
          "element": "C",
          "coord": [
            27.34779930114746,
            33.848201751708984,
            20.541099548339844
          ]
        },
        {
          "atom_index": 83925,
          "name": "C6",
          "element": "C",
          "coord": [
            27.299699783325195,
            33.932701110839844,
            20.44029998779297
          ]
        },
        {
          "atom_index": 83926,
          "name": "N6",
          "element": "N",
          "coord": [
            27.379199981689453,
            33.99440002441406,
            20.353099822998047
          ]
        },
        {
          "atom_index": 83927,
          "name": "N1",
          "element": "N",
          "coord": [
            27.16670036315918,
            33.95140075683594,
            20.431299209594727
          ]
        },
        {
          "atom_index": 83928,
          "name": "C2",
          "element": "C",
          "coord": [
            27.087200164794922,
            33.889198303222656,
            20.518800735473633
          ]
        },
        {
          "atom_index": 83929,
          "name": "N3",
          "element": "N",
          "coord": [
            27.121000289916992,
            33.807701110839844,
            20.61840057373047
          ]
        },
        {
          "atom_index": 83930,
          "name": "C4",
          "element": "C",
          "coord": [
            27.254100799560547,
            33.791099548339844,
            20.624399185180664
          ]
        }
      ]
    },
    {
      "id": "B:1006",
      "chain": "B",
      "resseq": 1006,
      "icode": "",
      "resname": "G",
      "hetflag": " ",
      "sasa": 0.0,
      "atoms": [
        {
          "atom_index": 83931,
          "name": "P",
          "element": "P",
          "coord": [
            27.247699737548828,
            33.212501525878906,
            20.608999252319336
          ]
        },
        {
          "atom_index": 83932,
          "name": "OP1",
          "element": "O",
          "coord": [
            27.10140037536621,
            33.192298889160156,
            20.59429931640625
          ]
        },
        {
          "atom_index": 83933,
          "name": "OP2",
          "element": "O",
          "coord": [
            27.341100692749023,
            33.09859848022461,
            20.590099334716797
          ]
        },
        {
          "atom_index": 83934,
          "name": "O5'",
          "element": "O",
          "coord": [
            27.288000106811523,
            33.327598571777344,
            20.50659942626953
          ]
        },
        {
          "atom_index": 83935,
          "name": "C5'",
          "element": "C",
          "coord": [
            27.19379997253418,
            33.376399993896484,
            20.41230010986328
          ]
        },
        {
          "atom_index": 83936,
          "name": "C4'",
          "element": "C",
          "coord": [
            27.23870086669922,
            33.50619888305664,
            20.350200653076172
          ]
        },
        {
          "atom_index": 83937,
          "name": "O4'",
          "element": "O",
          "coord": [
            27.36910057067871,
            33.54439926147461,
            20.401899337768555
          ]
        },
        {
          "atom_index": 83938,
          "name": "C3'",
          "element": "C",
          "coord": [
            27.25790023803711,
            33.503501892089844,
            20.199399948120117
          ]
        },
        {
          "atom_index": 83939,
          "name": "O3'",
          "element": "O",
          "coord": [
            27.136499404907227,
            33.5182991027832,
            20.127700805664062
          ]
        },
        {
          "atom_index": 83940,
          "name": "C2'",
          "element": "C",
          "coord": [
            27.355199813842773,
            33.617698669433594,
            20.177400588989258
          ]
        },
        {
          "atom_index": 83941,
          "name": "O2'",
          "element": "O",
          "coord": [
            27.289400100708008,
            33.742801666259766,
            20.187000274658203
          ]
        },
        {
          "atom_index": 83942,
          "name": "C1'",
          "element": "C",
          "coord": [
            27.446699142456055,
            33.60179901123047,
            20.2987003326416
          ]
        },
        {
          "atom_index": 83943,
          "name": "N9",
          "element": "N",
          "coord": [
            27.5575008392334,
            33.5088005065918,
            20.27079963684082
          ]
        },
        {
          "atom_index": 83944,
          "name": "C8",
          "element": "C",
          "coord": [
            27.58609962463379,
            33.39860153198242,
            20.34709930419922
          ]
        },
        {
          "atom_index": 83945,
          "name": "N7",
          "element": "N",
          "coord": [
            27.687000274658203,
            33.32939910888672,
            20.303199768066406
          ]
        },
        {
          "atom_index": 83946,
          "name": "C5",
          "element": "C",
          "coord": [
            27.7278995513916,
            33.39830017089844,
            20.19059944152832
          ]
        },
        {
          "atom_index": 83947,
          "name": "C6",
          "element": "C",
          "coord": [
            27.8341007232666,
            33.36909866333008,
            20.102500915527344
          ]
        },
        {
          "atom_index": 83948,
          "name": "O6",
          "element": "O",
          "coord": [
            27.912200927734375,
            33.273101806640625,
            20.108699798583984
          ]
        },
        {
          "atom_index": 83949,
          "name": "N1",
          "element": "N",
          "coord": [
            27.842100143432617,
            33.46289825439453,
            20.000200271606445
          ]
        },
        {
          "atom_index": 83950,
          "name": "C2",
          "element": "C",
          "coord": [
            27.759000778198242,
            33.57099914550781,
            19.986799240112305
          ]
        },
        {
          "atom_index": 83951,
          "name": "N2",
          "element": "N",
          "coord": [
            27.77989959716797,
            33.65340042114258,
            19.883699417114258
          ]
        },
        {
          "atom_index": 83952,
          "name": "N3",
          "element": "N",
          "coord": [
            27.66119956970215,
            33.59920120239258,
            20.06879997253418
          ]
        },
        {
          "atom_index": 83953,
          "name": "C4",
          "element": "C",
          "coord": [
            27.649900436401367,
            33.509498596191406,
            20.168399810791016
          ]
        }
      ]
    },
    {
      "id": "B:1007",
      "chain": "B",
      "resseq": 1007,
      "icode": "",
      "resname": "U",
      "hetflag": " ",
      "sasa": 0.0,
      "atoms": [
        {
          "atom_index": 83954,
          "name": "P",
          "element": "P",
          "coord": [
            27.06329917907715,
            33.390499114990234,
            20.06329917907715
          ]
        },
        {
          "atom_index": 83955,
          "name": "OP1",
          "element": "O",
          "coord": [
            26.920400619506836,
            33.39360046386719,
            20.103599548339844
          ]
        },
        {
          "atom_index": 83956,
          "name": "OP2",
          "element": "O",
          "coord": [
            27.14539909362793,
            33.270301818847656,
            20.092300415039062
          ]
        },
        {
          "atom_index": 83957,
          "name": "O5'",
          "element": "O",
          "coord": [
            27.068099975585938,
            33.417701721191406,
            19.906600952148438
          ]
        },
        {
          "atom_index": 83958,
          "name": "C5'",
          "element": "C",
          "coord": [
            26.969900131225586,
            33.36259841918945,
            19.820199966430664
          ]
        },
        {
          "atom_index": 83959,
          "name": "C4'",
          "element": "C",
          "coord": [
            26.96339988708496,
            33.43830108642578,
            19.69029998779297
          ]
        },
        {
          "atom_index": 83960,
          "name": "O4'",
          "element": "O",
          "coord": [
            27.027799606323242,
            33.567501068115234,
            19.707000732421875
          ]
        },
        {
          "atom_index": 83961,
          "name": "C3'",
          "element": "C",
          "coord": [
            27.03700065612793,
            33.37590026855469,
            19.572900772094727
          ]
        },
        {
          "atom_index": 83962,
          "name": "O3'",
          "element": "O",
          "coord": [
            26.963300704956055,
            33.27510070800781,
            19.50659942626953
          ]
        },
        {
          "atom_index": 83963,
          "name": "C2'",
          "element": "C",
          "coord": [
            27.065200805664062,
            33.49580001831055,
            19.484399795532227
          ]
        },
        {
          "atom_index": 83964,
          "name": "O2'",
          "element": "O",
          "coord": [
            26.949399948120117,
            33.53350067138672,
            19.41160011291504
          ]
        },
        {
          "atom_index": 83965,
          "name": "C1'",
          "element": "C",
          "coord": [
            27.094600677490234,
            33.60369873046875,
            19.587900161743164
          ]
        },
        {
          "atom_index": 83966,
          "name": "N1",
          "element": "N",
          "coord": [
            27.23900032043457,
            33.6171989440918,
            19.617700576782227
          ]
        },
        {
          "atom_index": 83967,
          "name": "C2",
          "element": "C",
          "coord": [
            27.33329963684082,
            33.64889907836914,
            19.51919937133789
          ]
        },
        {
          "atom_index": 83968,
          "name": "O2",
          "element": "O",
          "coord": [
            27.31570053100586,
            33.66790008544922,
            19.39940071105957
          ]
        },
        {
          "atom_index": 83969,
          "name": "N3",
          "element": "N",
          "coord": [
            27.460399627685547,
            33.65800094604492,
            19.566999435424805
          ]
        },
        {
          "atom_index": 83970,
          "name": "C4",
          "element": "C",
          "coord": [
            27.50279998779297,
            33.64139938354492,
            19.696199417114258
          ]
        },
        {
          "atom_index": 83971,
          "name": "O4",
          "element": "O",
          "coord": [
            27.621999740600586,
            33.654701232910156,
            19.718399047851562
          ]
        },
        {
          "atom_index": 83972,
          "name": "C5",
          "element": "C",
          "coord": [
            27.401899337768555,
            33.61069869995117,
            19.79170036315918
          ]
        },
        {
          "atom_index": 83973,
          "name": "C6",
          "element": "C",
          "coord": [
            27.27680015563965,
            33.600799560546875,
            19.748899459838867
          ]
        }
      ]
    },
    {
      "id": "B:1008",
      "chain": "B",
      "resseq": 1008,
      "icode": "",
      "resname": "U",
      "hetflag": " ",
      "sasa": 0.0,
      "atoms": [
        {
          "atom_index": 83974,
          "name": "P",
          "element": "P",
          "coord": [
            27.040199279785156,
            33.15829849243164,
            19.42770004272461
          ]
        },
        {
          "atom_index": 83975,
          "name": "OP1",
          "element": "O",
          "coord": [
            26.937000274658203,
            33.06990051269531,
            19.368499755859375
          ]
        },
        {
          "atom_index": 83976,
          "name": "OP2",
          "element": "O",
          "coord": [
            27.142799377441406,
            33.10459899902344,
            19.520200729370117
          ]
        },
        {
          "atom_index": 83977,
          "name": "O5'",
          "element": "O",
          "coord": [
            27.117000579833984,
            33.230899810791016,
            19.308000564575195
          ]
        },
        {
          "atom_index": 83978,
          "name": "C5'",
          "element": "C",
          "coord": [
            27.211299896240234,
            33.160701751708984,
            19.228200912475586
          ]
        },
        {
          "atom_index": 83979,
          "name": "C4'",
          "element": "C",
          "coord": [
            27.34630012512207,
            33.22840118408203,
            19.227500915527344
          ]
        },
        {
          "atom_index": 83980,
          "name": "O4'",
          "element": "O",
          "coord": [
            27.37019920349121,
            33.28950119018555,
            19.355499267578125
          ]
        },
        {
          "atom_index": 83981,
          "name": "C3'",
          "element": "C",
          "coord": [
            27.46649932861328,
            33.13719940185547,
            19.204200744628906
          ]
        },
        {
          "atom_index": 83982,
          "name": "O3'",
          "element": "O",
          "coord": [
            27.502199172973633,
            33.12879943847656,
            19.066999435424805
          ]
        },
        {
          "atom_index": 83983,
          "name": "C2'",
          "element": "C",
          "coord": [
            27.57979965209961,
            33.19900131225586,
            19.287399291992188
          ]
        },
        {
          "atom_index": 83984,
          "name": "O2'",
          "element": "O",
          "coord": [
            27.670000076293945,
            33.27050018310547,
            19.20439910888672
          ]
        },
        {
          "atom_index": 83985,
          "name": "C1'",
          "element": "C",
          "coord": [
            27.50790023803711,
            33.29880142211914,
            19.378599166870117
          ]
        },
        {
          "atom_index": 83986,
          "name": "N1",
          "element": "N",
          "coord": [
            27.536300659179688,
            33.28820037841797,
            19.52400016784668
          ]
        },
        {
          "atom_index": 83987,
          "name": "C2",
          "element": "C",
          "coord": [
            27.661500930786133,
            33.3218994140625,
            19.574499130249023
          ]
        },
        {
          "atom_index": 83988,
          "name": "O2",
          "element": "O",
          "coord": [
            27.75790023803711,
            33.35449981689453,
            19.507400512695312
          ]
        },
        {
          "atom_index": 83989,
          "name": "N3",
          "element": "N",
          "coord": [
            27.67329978942871,
            33.3135986328125,
            19.710800170898438
          ]
        },
        {
          "atom_index": 83990,
          "name": "C4",
          "element": "C",
          "coord": [
            27.57550048828125,
            33.27899932861328,
            19.800600051879883
          ]
        },
        {
          "atom_index": 83991,
          "name": "O4",
          "element": "O",
          "coord": [
            27.601999282836914,
            33.27619934082031,
            19.920299530029297
          ]
        },
        {
          "atom_index": 83992,
          "name": "C5",
          "element": "C",
          "coord": [
            27.449100494384766,
            33.24869918823242,
            19.742000579833984
          ]
        },
        {
          "atom_index": 83993,
          "name": "C6",
          "element": "C",
          "coord": [
            27.434099197387695,
            33.255699157714844,
            19.609600067138672
          ]
        }
      ]
    },
    {
      "id": "B:1009",
      "chain": "B",
      "resseq": 1009,
      "icode": "",
      "resname": "U",
      "hetflag": " ",
      "sasa": 0.0,
      "atoms": [
        {
          "atom_index": 83994,
          "name": "P",
          "element": "P",
          "coord": [
            27.430500030517578,
            33.027099609375,
            18.965499877929688
          ]
        },
        {
          "atom_index": 83995,
          "name": "OP1",
          "element": "O",
          "coord": [
            27.367000579833984,
            33.107601165771484,
            18.85810089111328
          ]
        },
        {
          "atom_index": 83996,
          "name": "OP2",
          "element": "O",
          "coord": [
            27.35379981994629,
            32.9281005859375,
            19.04439926147461
          ]
        },
        {
          "atom_index": 83997,
          "name": "O5'",
          "element": "O",
          "coord": [
            27.551000595092773,
            32.948001861572266,
            18.89859962463379
          ]
        },
        {
          "atom_index": 83998,
          "name": "C5'",
          "element": "C",
          "coord": [
            27.593900680541992,
            32.82379913330078,
            18.95170021057129
          ]
        },
        {
          "atom_index": 83999,
          "name": "C4'",
          "element": "C",
          "coord": [
            27.72800064086914,
            32.83660125732422,
            19.019399642944336
          ]
        },
        {
          "atom_index": 84000,
          "name": "O4'",
          "element": "O",
          "coord": [
            27.71739959716797,
            32.93239974975586,
            19.127700805664062
          ]
        },
        {
          "atom_index": 84001,
          "name": "C3'",
          "element": "C",
          "coord": [
            27.78230094909668,
            32.71110153198242,
            19.086000442504883
          ]
        },
        {
          "atom_index": 84002,
          "name": "O3'",
          "element": "O",
          "coord": [
            27.847299575805664,
            32.62310028076172,
            18.995399475097656
          ]
        },
        {
          "atom_index": 84003,
          "name": "C2'",
          "element": "C",
          "coord": [
            27.875,
            32.76750183105469,
            19.192800521850586
          ]
        },
        {
          "atom_index": 84004,
          "name": "O2'",
          "element": "O",
          "coord": [
            27.998699188232422,
            32.80569839477539,
            19.135000228881836
          ]
        },
        {
          "atom_index": 84005,
          "name": "C1'",
          "element": "C",
          "coord": [
            27.801000595092773,
            32.89419937133789,
            19.234600067138672
          ]
        },
        {
          "atom_index": 84006,
          "name": "N1",
          "element": "N",
          "coord": [
            27.718299865722656,
            32.877498626708984,
            19.35689926147461
          ]
        },
        {
          "atom_index": 84007,
          "name": "C2",
          "element": "C",
          "coord": [
            27.777999877929688,
            32.903499603271484,
            19.4783992767334
          ]
        },
        {
          "atom_index": 84008,
          "name": "O2",
          "element": "O",
          "coord": [
            27.894399642944336,
            32.935699462890625,
            19.488500595092773
          ]
        },
        {
          "atom_index": 84009,
          "name": "N3",
          "element": "N",
          "coord": [
            27.69700050354004,
            32.88930130004883,
            19.588199615478516
          ]
        },
        {
          "atom_index": 84010,
          "name": "C4",
          "element": "C",
          "coord": [
            27.563600540161133,
            32.85340118408203,
            19.58970069885254
          ]
        },
        {
          "atom_index": 84011,
          "name": "O4",
          "element": "O",
          "coord": [
            27.503299713134766,
            32.84429931640625,
            19.696699142456055
          ]
        },
        {
          "atom_index": 84012,
          "name": "C5",
          "element": "C",
          "coord": [
            27.50779914855957,
            32.829200744628906,
            19.4606990814209
          ]
        },
        {
          "atom_index": 84013,
          "name": "C6",
          "element": "C",
          "coord": [
            27.58530044555664,
            32.841400146484375,
            19.352800369262695
          ]
        }
      ]
    },
    {
      "id": "B:1010",
      "chain": "B",
      "resseq": 1010,
      "icode": "",
      "resname": "U",
      "hetflag": " ",
      "sasa": 0.0,
      "atoms": [
        {
          "atom_index": 84014,
          "name": "P",
          "element": "P",
          "coord": [
            27.76449966430664,
            32.50529861450195,
            18.923599243164062
          ]
        },
        {
          "atom_index": 84015,
          "name": "OP1",
          "element": "O",
          "coord": [
            27.71489906311035,
            32.55459976196289,
            18.792800903320312
          ]
        },
        {
          "atom_index": 84016,
          "name": "OP2",
          "element": "O",
          "coord": [
            27.668899536132812,
            32.45209884643555,
            19.023399353027344
          ]
        },
        {
          "atom_index": 84017,
          "name": "O5'",
          "element": "O",
          "coord": [
            27.87190055847168,
            32.39149856567383,
            18.894699096679688
          ]
        },
        {
          "atom_index": 84018,
          "name": "C5'",
          "element": "C",
          "coord": [
            27.987300872802734,
            32.41699981689453,
            18.8164005279541
          ]
        },
        {
          "atom_index": 84019,
          "name": "C4'",
          "element": "C",
          "coord": [
            28.10770034790039,
            32.34939956665039,
            18.876300811767578
          ]
        },
        {
          "atom_index": 84020,
          "name": "O4'",
          "element": "O",
          "coord": [
            28.144100189208984,
            32.41600036621094,
            18.999799728393555
          ]
        },
        {
          "atom_index": 84021,
          "name": "C3'",
          "element": "C",
          "coord": [
            28.08609962463379,
            32.20439910888672,
            18.9158992767334
          ]
        },
        {
          "atom_index": 84022,
          "name": "O3'",
          "element": "O",
          "coord": [
            28.10409927368164,
            32.11629867553711,
            18.806100845336914
          ]
        },
        {
          "atom_index": 84023,
          "name": "C2'",
          "element": "C",
          "coord": [
            28.186599731445312,
            32.18370056152344,
            19.028499603271484
          ]
        },
        {
          "atom_index": 84024,
          "name": "O2'",
          "element": "O",
          "coord": [
            28.31570053100586,
            32.15700149536133,
            18.975799560546875
          ]
        },
        {
          "atom_index": 84025,
          "name": "C1'",
          "element": "C",
          "coord": [
            28.18910026550293,
            32.321800231933594,
            19.094600677490234
          ]
        },
        {
          "atom_index": 84026,
          "name": "N1",
          "element": "N",
          "coord": [
            28.106800079345703,
            32.33539962768555,
            19.218000411987305
          ]
        },
        {
          "atom_index": 84027,
          "name": "C2",
          "element": "C",
          "coord": [
            28.137100219726562,
            32.27000045776367,
            19.33639907836914
          ]
        },
        {
          "atom_index": 84028,
          "name": "O2",
          "element": "O",
          "coord": [
            28.228700637817383,
            32.19200134277344,
            19.350099563598633
          ]
        },
        {
          "atom_index": 84029,
          "name": "N3",
          "element": "N",
          "coord": [
            28.05430030822754,
            32.29679870605469,
            19.44230079650879
          ]
        },
        {
          "atom_index": 84030,
          "name": "C4",
          "element": "C",
          "coord": [
            27.9468994140625,
            32.38100051879883,
            19.446199417114258
          ]
        },
        {
          "atom_index": 84031,
          "name": "O4",
          "element": "O",
          "coord": [
            27.880699157714844,
            32.395599365234375,
            19.548599243164062
          ]
        },
        {
          "atom_index": 84032,
          "name": "C5",
          "element": "C",
          "coord": [
            27.922800064086914,
            32.4452018737793,
            19.322599411010742
          ]
        },
        {
          "atom_index": 84033,
          "name": "C6",
          "element": "C",
          "coord": [
            28.00149917602539,
            32.42279815673828,
            19.217199325561523
          ]
        }
      ]
    },
    {
      "id": "B:1011",
      "chain": "B",
      "resseq": 1011,
      "icode": "",
      "resname": "C",
      "hetflag": " ",
      "sasa": 0.0,
      "atoms": [
        {
          "atom_index": 84034,
          "name": "P",
          "element": "P",
          "coord": [
            28.02400016784668,
            31.977100372314453,
            18.797800064086914
          ]
        },
        {
          "atom_index": 84035,
          "name": "OP1",
          "element": "O",
          "coord": [
            28.043399810791016,
            31.91900062561035,
            18.663000106811523
          ]
        },
        {
          "atom_index": 84036,
          "name": "OP2",
          "element": "O",
          "coord": [
            27.886499404907227,
            31.997299194335938,
            18.849599838256836
          ]
        },
        {
          "atom_index": 84037,
          "name": "O5'",
          "element": "O",
          "coord": [
            28.103200912475586,
            31.882400512695312,
            18.897199630737305
          ]
        },
        {
          "atom_index": 84038,
          "name": "C5'",
          "element": "C",
          "coord": [
            28.239099502563477,
            31.851699829101562,
            18.872699737548828
          ]
        },
        {
          "atom_index": 84039,
          "name": "C4'",
          "element": "C",
          "coord": [
            28.295700073242188,
            31.77050018310547,
            18.98509979248047
          ]
        },
        {
          "atom_index": 84040,
          "name": "O4'",
          "element": "O",
          "coord": [
            28.293100357055664,
            31.849199295043945,
            19.106800079345703
          ]
        },
        {
          "atom_index": 84041,
          "name": "C3'",
          "element": "C",
          "coord": [
            28.215599060058594,
            31.646799087524414,
            19.020099639892578
          ]
        },
        {
          "atom_index": 84042,
          "name": "O3'",
          "element": "O",
          "coord": [
            28.242300033569336,
            31.537500381469727,
            18.93429946899414
          ]
        },
        {
          "atom_index": 84043,
          "name": "C2'",
          "element": "C",
          "coord": [
            28.253000259399414,
            31.622600555419922,
            19.1653995513916
          ]
        },
        {
          "atom_index": 84044,
          "name": "O2'",
          "element": "O",
          "coord": [
            28.379100799560547,
            31.558399200439453,
            19.1742000579834
          ]
        },
        {
          "atom_index": 84045,
          "name": "C1'",
          "element": "C",
          "coord": [
            28.26689910888672,
            31.76580047607422,
            19.217500686645508
          ]
        },
        {
          "atom_index": 84046,
          "name": "N1",
          "element": "N",
          "coord": [
            28.14539909362793,
            31.816099166870117,
            19.286500930786133
          ]
        },
        {
          "atom_index": 84047,
          "name": "C2",
          "element": "C",
          "coord": [
            28.112899780273438,
            31.775800704956055,
            19.41699981689453
          ]
        },
        {
          "atom_index": 84048,
          "name": "O2",
          "element": "O",
          "coord": [
            28.18440055847168,
            31.693899154663086,
            19.476299285888672
          ]
        },
        {
          "atom_index": 84049,
          "name": "N3",
          "element": "N",
          "coord": [
            28.001399993896484,
            31.82539939880371,
            19.474599838256836
          ]
        },
        {
          "atom_index": 84050,
          "name": "C4",
          "element": "C",
          "coord": [
            27.92650032043457,
            31.913799285888672,
            19.41029930114746
          ]
        },
        {
          "atom_index": 84051,
          "name": "N4",
          "element": "N",
          "coord": [
            27.818199157714844,
            31.96150016784668,
            19.47010040283203
          ]
        },
        {
          "atom_index": 84052,
          "name": "C5",
          "element": "C",
          "coord": [
            27.956899642944336,
            31.957700729370117,
            19.279399871826172
          ]
        },
        {
          "atom_index": 84053,
          "name": "C6",
          "element": "C",
          "coord": [
            28.066200256347656,
            31.907100677490234,
            19.223100662231445
          ]
        }
      ]
    },
    {
      "id": "B:1012",
      "chain": "B",
      "resseq": 1012,
      "icode": "",
      "resname": "A",
      "hetflag": " ",
      "sasa": 0.0,
      "atoms": [
        {
          "atom_index": 84054,
          "name": "P",
          "element": "P",
          "coord": [
            28.1210994720459,
            31.449399948120117,
            18.876100540161133
          ]
        },
        {
          "atom_index": 84055,
          "name": "OP1",
          "element": "O",
          "coord": [
            28.174999237060547,
            31.367000579833984,
            18.764999389648438
          ]
        },
        {
          "atom_index": 84056,
          "name": "OP2",
          "element": "O",
          "coord": [
            28.004199981689453,
            31.537799835205078,
            18.85110092163086
          ]
        },
        {
          "atom_index": 84057,
          "name": "O5'",
          "element": "O",
          "coord": [
            28.085599899291992,
            31.351600646972656,
            18.996400833129883
          ]
        },
        {
          "atom_index": 84058,
          "name": "C5'",
          "element": "C",
          "coord": [
            28.18829917907715,
            31.276100158691406,
            19.05820083618164
          ]
        },
        {
          "atom_index": 84059,
          "name": "C4'",
          "element": "C",
          "coord": [
            28.149499893188477,
            31.2283992767334,
            19.195499420166016
          ]
        },
        {
          "atom_index": 84060,
          "name": "O4'",
          "element": "O",
          "coord": [
            28.159099578857422,
            31.335100173950195,
            19.293699264526367
          ]
        },
        {
          "atom_index": 84061,
          "name": "C3'",
          "element": "C",
          "coord": [
            28.007699966430664,
            31.179399490356445,
            19.211999893188477
          ]
        },
        {
          "atom_index": 84062,
          "name": "O3'",
          "element": "O",
          "coord": [
            27.98390007019043,
            31.053699493408203,
            19.153499603271484
          ]
        },
        {
          "atom_index": 84063,
          "name": "C2'",
          "element": "C",
          "coord": [
            27.99209976196289,
            31.18199920654297,
            19.362699508666992
          ]
        },
        {
          "atom_index": 84064,
          "name": "O2'",
          "element": "O",
          "coord": [
            28.064599990844727,
            31.075199127197266,
            19.421499252319336
          ]
        },
        {
          "atom_index": 84065,
          "name": "C1'",
          "element": "C",
          "coord": [
            28.06329917907715,
            31.313100814819336,
            19.395599365234375
          ]
        },
        {
          "atom_index": 84066,
          "name": "N9",
          "element": "N",
          "coord": [
            27.966699600219727,
            31.424699783325195,
            19.39699935913086
          ]
        },
        {
          "atom_index": 84067,
          "name": "C8",
          "element": "C",
          "coord": [
            27.940799713134766,
            31.517799377441406,
            19.30030059814453
          ]
        },
        {
          "atom_index": 84068,
          "name": "N7",
          "element": "N",
          "coord": [
            27.846099853515625,
            31.60260009765625,
            19.33139991760254
          ]
        },
        {
          "atom_index": 84069,
          "name": "C5",
          "element": "C",
          "coord": [
            27.80590057373047,
            31.56100082397461,
            19.45639991760254
          ]
        },
        {
          "atom_index": 84070,
          "name": "C6",
          "element": "C",
          "coord": [
            27.708999633789062,
            31.60810089111328,
            19.54490089416504
          ]
        },
        {
          "atom_index": 84071,
          "name": "N6",
          "element": "N",
          "coord": [
            27.63129997253418,
            31.71269989013672,
            19.51930046081543
          ]
        },
        {
          "atom_index": 84072,
          "name": "N1",
          "element": "N",
          "coord": [
            27.693099975585938,
            31.54400062561035,
            19.662399291992188
          ]
        },
        {
          "atom_index": 84073,
          "name": "C2",
          "element": "C",
          "coord": [
            27.770099639892578,
            31.438499450683594,
            19.689199447631836
          ]
        },
        {
          "atom_index": 84074,
          "name": "N3",
          "element": "N",
          "coord": [
            27.865100860595703,
            31.385099411010742,
            19.613500595092773
          ]
        },
        {
          "atom_index": 84075,
          "name": "C4",
          "element": "C",
          "coord": [
            27.877899169921875,
            31.45159912109375,
            19.497699737548828
          ]
        }
      ]
    },
    {
      "id": "B:1013",
      "chain": "B",
      "resseq": 1013,
      "icode": "",
      "resname": "G",
      "hetflag": " ",
      "sasa": 0.0,
      "atoms": [
        {
          "atom_index": 84076,
          "name": "P",
          "element": "P",
          "coord": [
            27.849899291992188,
            31.033599853515625,
            19.068700790405273
          ]
        },
        {
          "atom_index": 84077,
          "name": "OP1",
          "element": "O",
          "coord": [
            27.86319923400879,
            30.90959930419922,
            18.988100051879883
          ]
        },
        {
          "atom_index": 84078,
          "name": "OP2",
          "element": "O",
          "coord": [
            27.820899963378906,
            31.16349983215332,
            19.00279998779297
          ]
        },
        {
          "atom_index": 84079,
          "name": "O5'",
          "element": "O",
          "coord": [
            27.740400314331055,
            31.00659942626953,
            19.180700302124023
          ]
        },
        {
          "atom_index": 84080,
          "name": "C5'",
          "element": "C",
          "coord": [
            27.762399673461914,
            30.905500411987305,
            19.27750015258789
          ]
        },
        {
          "atom_index": 84081,
          "name": "C4'",
          "element": "C",
          "coord": [
            27.673900604248047,
            30.922300338745117,
            19.397600173950195
          ]
        },
        {
          "atom_index": 84082,
          "name": "O4'",
          "element": "O",
          "coord": [
            27.703399658203125,
            31.046899795532227,
            19.465999603271484
          ]
        },
        {
          "atom_index": 84083,
          "name": "C3'",
          "element": "C",
          "coord": [
            27.526100158691406,
            30.932100296020508,
            19.36949920654297
          ]
        },
        {
          "atom_index": 84084,
          "name": "O3'",
          "element": "O",
          "coord": [
            27.467100143432617,
            30.80780029296875,
            19.338899612426758
          ]
        },
        {
          "atom_index": 84085,
          "name": "C2'",
          "element": "C",
          "coord": [
            27.47480010986328,
            30.995800018310547,
            19.496999740600586
          ]
        },
        {
          "atom_index": 84086,
          "name": "O2'",
          "element": "O",
          "coord": [
            27.47570037841797,
            30.900699615478516,
            19.60219955444336
          ]
        },
        {
          "atom_index": 84087,
          "name": "C1'",
          "element": "C",
          "coord": [
            27.585100173950195,
            31.097900390625,
            19.524099349975586
          ]
        },
        {
          "atom_index": 84088,
          "name": "N9",
          "element": "N",
          "coord": [
            27.55430030822754,
            31.227699279785156,
            19.461299896240234
          ]
        },
        {
          "atom_index": 84089,
          "name": "C8",
          "element": "C",
          "coord": [
            27.613100051879883,
            31.281700134277344,
            19.350200653076172
          ]
        },
        {
          "atom_index": 84090,
          "name": "N7",
          "element": "N",
          "coord": [
            27.565000534057617,
            31.3976993560791,
            19.31570053100586
          ]
        },
        {
          "atom_index": 84091,
          "name": "C5",
          "element": "C",
          "coord": [
            27.46809959411621,
            31.421300888061523,
            19.409900665283203
          ]
        },
        {
          "atom_index": 84092,
          "name": "C6",
          "element": "C",
          "coord": [
            27.38290023803711,
            31.5314998626709,
            19.423200607299805
          ]
        },
        {
          "atom_index": 84093,
          "name": "O6",
          "element": "O",
          "coord": [
            27.37689971923828,
            31.63159942626953,
            19.352500915527344
          ]
        },
        {
          "atom_index": 84094,
          "name": "N1",
          "element": "N",
          "coord": [
            27.2992000579834,
            31.51810073852539,
            19.531999588012695
          ]
        },
        {
          "atom_index": 84095,
          "name": "C2",
          "element": "C",
          "coord": [
            27.29800033569336,
            31.41069984436035,
            19.61669921875
          ]
        },
        {
          "atom_index": 84096,
          "name": "N2",
          "element": "N",
          "coord": [
            27.2096004486084,
            31.416400909423828,
            19.716800689697266
          ]
        },
        {
          "atom_index": 84097,
          "name": "N3",
          "element": "N",
          "coord": [
            27.377500534057617,
            31.306299209594727,
            19.605300903320312
          ]
        },
        {
          "atom_index": 84098,
          "name": "C4",
          "element": "C",
          "coord": [
            27.459800720214844,
            31.318599700927734,
            19.500200271606445
          ]
        }
      ]
    },
    {
      "id": "B:1014",
      "chain": "B",
      "resseq": 1014,
      "icode": "",
      "resname": "A",
      "hetflag": " ",
      "sasa": 0.0,
      "atoms": [
        {
          "atom_index": 84099,
          "name": "P",
          "element": "P",
          "coord": [
            27.376100540161133,
            30.795000076293945,
            19.207799911499023
          ]
        },
        {
          "atom_index": 84100,
          "name": "OP1",
          "element": "O",
          "coord": [
            27.291900634765625,
            30.674400329589844,
            19.221200942993164
          ]
        },
        {
          "atom_index": 84101,
          "name": "OP2",
          "element": "O",
          "coord": [
            27.461599349975586,
            30.814599990844727,
            19.088899612426758
          ]
        },
        {
          "atom_index": 84102,
          "name": "O5'",
          "element": "O",
          "coord": [
            27.280000686645508,
            30.920700073242188,
            19.216800689697266
          ]
        },
        {
          "atom_index": 84103,
          "name": "C5'",
          "element": "C",
          "coord": [
            27.189699172973633,
            30.94969940185547,
            19.11210060119629
          ]
        },
        {
          "atom_index": 84104,
          "name": "C4'",
          "element": "C",
          "coord": [
            27.047300338745117,
            30.932899475097656,
            19.15719985961914
          ]
        },
        {
          "atom_index": 84105,
          "name": "O4'",
          "element": "O",
          "coord": [
            27.029300689697266,
            30.80139923095703,
            19.213499069213867
          ]
        },
        {
          "atom_index": 84106,
          "name": "C3'",
          "element": "C",
          "coord": [
            26.99920082092285,
            31.026399612426758,
            19.266300201416016
          ]
        },
        {
          "atom_index": 84107,
          "name": "O3'",
          "element": "O",
          "coord": [
            26.959299087524414,
            31.15169906616211,
            19.21430015563965
          ]
        },
        {
          "atom_index": 84108,
          "name": "C2'",
          "element": "C",
          "coord": [
            26.88290023803711,
            30.949499130249023,
            19.327800750732422
          ]
        },
        {
          "atom_index": 84109,
          "name": "O2'",
          "element": "O",
          "coord": [
            26.765399932861328,
            30.97010040283203,
            19.251399993896484
          ]
        },
        {
          "atom_index": 84110,
          "name": "C1'",
          "element": "C",
          "coord": [
            26.92639923095703,
            30.80419921875,
            19.309099197387695
          ]
        },
        {
          "atom_index": 84111,
          "name": "N9",
          "element": "N",
          "coord": [
            26.974199295043945,
            30.739700317382812,
            19.432300567626953
          ]
        },
        {
          "atom_index": 84112,
          "name": "C8",
          "element": "C",
          "coord": [
            27.09709930419922,
            30.75029945373535,
            19.489900588989258
          ]
        },
        {
          "atom_index": 84113,
          "name": "N7",
          "element": "N",
          "coord": [
            27.110200881958008,
            30.6781005859375,
            19.598100662231445
          ]
        },
        {
          "atom_index": 84114,
          "name": "C5",
          "element": "C",
          "coord": [
            26.988399505615234,
            30.615100860595703,
            19.611799240112305
          ]
        },
        {
          "atom_index": 84115,
          "name": "C6",
          "element": "C",
          "coord": [
            26.9375,
            30.524900436401367,
            19.705699920654297
          ]
        },
        {
          "atom_index": 84116,
          "name": "N6",
          "element": "N",
          "coord": [
            27.006000518798828,
            30.479700088500977,
            19.810100555419922
          ]
        },
        {
          "atom_index": 84117,
          "name": "N1",
          "element": "N",
          "coord": [
            26.81170082092285,
            30.481199264526367,
            19.690099716186523
          ]
        },
        {
          "atom_index": 84118,
          "name": "C2",
          "element": "C",
          "coord": [
            26.741199493408203,
            30.52519989013672,
            19.58650016784668
          ]
        },
        {
          "atom_index": 84119,
          "name": "N3",
          "element": "N",
          "coord": [
            26.778499603271484,
            30.61009979248047,
            19.492000579833984
          ]
        },
        {
          "atom_index": 84120,
          "name": "C4",
          "element": "C",
          "coord": [
            26.90399932861328,
            30.651599884033203,
            19.510099411010742
          ]
        }
      ]
    },
    {
      "id": "B:1015",
      "chain": "B",
      "resseq": 1015,
      "icode": "",
      "resname": "G",
      "hetflag": " ",
      "sasa": 0.0,
      "atoms": [
        {
          "atom_index": 84121,
          "name": "P",
          "element": "P",
          "coord": [
            27.04490089416504,
            31.284400939941406,
            19.24220085144043
          ]
        },
        {
          "atom_index": 84122,
          "name": "OP1",
          "element": "O",
          "coord": [
            26.993900299072266,
            31.388200759887695,
            19.149599075317383
          ]
        },
        {
          "atom_index": 84123,
          "name": "OP2",
          "element": "O",
          "coord": [
            27.189300537109375,
            31.252399444580078,
            19.24530029296875
          ]
        },
        {
          "atom_index": 84124,
          "name": "O5'",
          "element": "O",
          "coord": [
            27.00349998474121,
            31.326799392700195,
            19.389400482177734
          ]
        },
        {
          "atom_index": 84125,
          "name": "C5'",
          "element": "C",
          "coord": [
            26.88360023498535,
            31.39859962463379,
            19.412900924682617
          ]
        },
        {
          "atom_index": 84126,
          "name": "C4'",
          "element": "C",
          "coord": [
            26.81679916381836,
            31.35059928894043,
            19.538400650024414
          ]
        },
        {
          "atom_index": 84127,
          "name": "O4'",
          "element": "O",
          "coord": [
            26.83329963684082,
            31.206899642944336,
            19.546899795532227
          ]
        },
        {
          "atom_index": 84128,
          "name": "C3'",
          "element": "C",
          "coord": [
            26.87619972229004,
            31.40019989013672,
            19.668800354003906
          ]
        },
        {
          "atom_index": 84129,
          "name": "O3'",
          "element": "O",
          "coord": [
            26.835500717163086,
            31.530399322509766,
            19.706600189208984
          ]
        },
        {
          "atom_index": 84130,
          "name": "C2'",
          "element": "C",
          "coord": [
            26.831899642944336,
            31.29319953918457,
            19.765899658203125
          ]
        },
        {
          "atom_index": 84131,
          "name": "O2'",
          "element": "O",
          "coord": [
            26.693700790405273,
            31.30739974975586,
            19.79490089416504
          ]
        },
        {
          "atom_index": 84132,
          "name": "C1'",
          "element": "C",
          "coord": [
            26.847900390625,
            31.168500900268555,
            19.681900024414062
          ]
        },
        {
          "atom_index": 84133,
          "name": "N9",
          "element": "N",
          "coord": [
            26.978900909423828,
            31.1033992767334,
            19.7007999420166
          ]
        },
        {
          "atom_index": 84134,
          "name": "C8",
          "element": "C",
          "coord": [
            27.098400115966797,
            31.131999969482422,
            19.64069938659668
          ]
        },
        {
```
