## Supplementary material for "Localized Reactivity on Proteins as Riemannian Manifolds: A Quantum-Inspired Geometric Model for Deterministic, Metal-Aware Reactive-Site Prediction": code bundle: meta.json (part 21 of 771)

```
          "atom_index": 84135,
          "name": "N7",
          "element": "N",
          "coord": [
            27.194599151611328,
            31.053199768066406,
            19.678699493408203
          ]
        },
        {
          "atom_index": 84136,
          "name": "C5",
          "element": "C",
          "coord": [
            27.13559913635254,
            30.966400146484375,
            19.768299102783203
          ]
        },
        {
          "atom_index": 84137,
          "name": "C6",
          "element": "C",
          "coord": [
            27.190399169921875,
            30.85919952392578,
            19.842199325561523
          ]
        },
        {
          "atom_index": 84138,
          "name": "O6",
          "element": "O",
          "coord": [
            27.30579948425293,
            30.81570053100586,
            19.84309959411621
          ]
        },
        {
          "atom_index": 84139,
          "name": "N1",
          "element": "N",
          "coord": [
            27.09440040588379,
            30.79840087890625,
            19.920799255371094
          ]
        },
        {
          "atom_index": 84140,
          "name": "C2",
          "element": "C",
          "coord": [
            26.96310043334961,
            30.83639907836914,
            19.928800582885742
          ]
        },
        {
          "atom_index": 84141,
          "name": "N2",
          "element": "N",
          "coord": [
            26.885499954223633,
            30.765300750732422,
            20.011600494384766
          ]
        },
        {
          "atom_index": 84142,
          "name": "N3",
          "element": "N",
          "coord": [
            26.91119956970215,
            30.936500549316406,
            19.860599517822266
          ]
        },
        {
          "atom_index": 84143,
          "name": "C4",
          "element": "C",
          "coord": [
            27.002700805664062,
            30.996599197387695,
            19.783100128173828
          ]
        }
      ]
    },
    {
      "id": "B:1016",
      "chain": "B",
      "resseq": 1016,
      "icode": "",
      "resname": "A",
      "hetflag": " ",
      "sasa": 0.0,
      "atoms": [
        {
          "atom_index": 84144,
          "name": "P",
          "element": "P",
          "coord": [
            26.93160057067871,
            31.61949920654297,
            19.799699783325195
          ]
        },
        {
          "atom_index": 84145,
          "name": "OP1",
          "element": "O",
          "coord": [
            26.868099212646484,
            31.75189971923828,
            19.818300247192383
          ]
        },
        {
          "atom_index": 84146,
          "name": "OP2",
          "element": "O",
          "coord": [
            27.06719970703125,
            31.60930061340332,
            19.742000579833984
          ]
        },
        {
          "atom_index": 84147,
          "name": "O5'",
          "element": "O",
          "coord": [
            26.93440055847168,
            31.54560089111328,
            19.94099998474121
          ]
        },
        {
          "atom_index": 84148,
          "name": "C5'",
          "element": "C",
          "coord": [
            26.823999404907227,
            31.555299758911133,
            20.029399871826172
          ]
        },
        {
          "atom_index": 84149,
          "name": "C4'",
          "element": "C",
          "coord": [
            26.82509994506836,
            31.448999404907227,
            20.136499404907227
          ]
        },
        {
          "atom_index": 84150,
          "name": "O4'",
          "element": "O",
          "coord": [
            26.86319923400879,
            31.32040023803711,
            20.081899642944336
          ]
        },
        {
          "atom_index": 84151,
          "name": "C3'",
          "element": "C",
          "coord": [
            26.92340087890625,
            31.46769905090332,
            20.248899459838867
          ]
        },
        {
          "atom_index": 84152,
          "name": "O3'",
          "element": "O",
          "coord": [
            26.890199661254883,
            31.568599700927734,
            20.341400146484375
          ]
        },
        {
          "atom_index": 84153,
          "name": "C2'",
          "element": "C",
          "coord": [
            26.930099487304688,
            31.327800750732422,
            20.3080997467041
          ]
        },
        {
          "atom_index": 84154,
          "name": "O2'",
          "element": "O",
          "coord": [
            26.813499450683594,
            31.298999786376953,
            20.382999420166016
          ]
        },
        {
          "atom_index": 84155,
          "name": "C1'",
          "element": "C",
          "coord": [
            26.92840003967285,
            31.243799209594727,
            20.181400299072266
          ]
        },
        {
          "atom_index": 84156,
          "name": "N9",
          "element": "N",
          "coord": [
            27.065799713134766,
            31.2101993560791,
            20.137699127197266
          ]
        },
        {
          "atom_index": 84157,
          "name": "C8",
          "element": "C",
          "coord": [
            27.159400939941406,
            31.287200927734375,
            20.072799682617188
          ]
        },
        {
          "atom_index": 84158,
          "name": "N7",
          "element": "N",
          "coord": [
            27.27389907836914,
            31.227699279785156,
            20.051000595092773
          ]
        },
        {
          "atom_index": 84159,
          "name": "C5",
          "element": "C",
          "coord": [
            27.255399703979492,
            31.10260009765625,
            20.10569953918457
          ]
        },
        {
          "atom_index": 84160,
          "name": "C6",
          "element": "C",
          "coord": [
            27.338699340820312,
            30.991100311279297,
            20.1156005859375
          ]
        },
        {
          "atom_index": 84161,
          "name": "N6",
          "element": "N",
          "coord": [
            27.462900161743164,
            30.986900329589844,
            20.068599700927734
          ]
        },
        {
          "atom_index": 84162,
          "name": "N1",
          "element": "N",
          "coord": [
            27.290300369262695,
            30.881500244140625,
            20.17609977722168
          ]
        },
        {
          "atom_index": 84163,
          "name": "C2",
          "element": "C",
          "coord": [
            27.166000366210938,
            30.884199142456055,
            20.22439956665039
          ]
        },
        {
          "atom_index": 84164,
          "name": "N3",
          "element": "N",
          "coord": [
            27.077999114990234,
            30.98310089111328,
            20.22089958190918
          ]
        },
        {
          "atom_index": 84165,
          "name": "C4",
          "element": "C",
          "coord": [
            27.1294002532959,
            31.090700149536133,
            20.160200119018555
          ]
        }
      ]
    },
    {
      "id": "B:1017",
      "chain": "B",
      "resseq": 1017,
      "icode": "",
      "resname": "U",
      "hetflag": " ",
      "sasa": 0.0,
      "atoms": [
        {
          "atom_index": 84166,
          "name": "P",
          "element": "P",
          "coord": [
            27.007699966430664,
            31.637699127197266,
            20.42620086669922
          ]
        },
        {
          "atom_index": 84167,
          "name": "OP1",
          "element": "O",
          "coord": [
            26.997600555419922,
            31.589099884033203,
            20.565500259399414
          ]
        },
        {
          "atom_index": 84168,
          "name": "OP2",
          "element": "O",
          "coord": [
            27.004199981689453,
            31.783199310302734,
            20.39699935913086
          ]
        },
        {
          "atom_index": 84169,
          "name": "O5'",
          "element": "O",
          "coord": [
            27.14189910888672,
            31.576099395751953,
            20.365699768066406
          ]
        },
        {
          "atom_index": 84170,
          "name": "C5'",
          "element": "C",
          "coord": [
            27.224300384521484,
            31.487199783325195,
            20.441499710083008
          ]
        },
        {
          "atom_index": 84171,
          "name": "C4'",
          "element": "C",
          "coord": [
            27.369600296020508,
            31.50079917907715,
            20.407499313354492
          ]
        },
        {
          "atom_index": 84172,
          "name": "O4'",
          "element": "O",
          "coord": [
            27.390899658203125,
            31.488100051879883,
            20.2637996673584
          ]
        },
        {
          "atom_index": 84173,
          "name": "C3'",
          "element": "C",
          "coord": [
            27.429500579833984,
            31.634899139404297,
            20.44729995727539
          ]
        },
        {
          "atom_index": 84174,
          "name": "O3'",
          "element": "O",
          "coord": [
            27.562599182128906,
            31.611900329589844,
            20.489700317382812
          ]
        },
        {
          "atom_index": 84175,
          "name": "C2'",
          "element": "C",
          "coord": [
            27.431800842285156,
            31.710399627685547,
            20.31529998779297
          ]
        },
        {
          "atom_index": 84176,
          "name": "O2'",
          "element": "O",
          "coord": [
            27.521499633789062,
            31.818899154663086,
            20.310400009155273
          ]
        },
        {
          "atom_index": 84177,
          "name": "C1'",
          "element": "C",
          "coord": [
            27.46809959411621,
            31.59779930114746,
            20.219999313354492
          ]
        },
        {
          "atom_index": 84178,
          "name": "N1",
          "element": "N",
          "coord": [
            27.441699981689453,
            31.626100540161133,
            20.078500747680664
          ]
        },
        {
          "atom_index": 84179,
          "name": "C2",
          "element": "C",
          "coord": [
            27.532400131225586,
            31.579500198364258,
            19.985700607299805
          ]
        },
        {
          "atom_index": 84180,
          "name": "O2",
          "element": "O",
          "coord": [
            27.630199432373047,
            31.513500213623047,
            20.01460075378418
          ]
        },
        {
          "atom_index": 84181,
          "name": "N3",
          "element": "N",
          "coord": [
            27.503400802612305,
            31.611000061035156,
            19.856300354003906
          ]
        },
        {
          "atom_index": 84182,
          "name": "C4",
          "element": "C",
          "coord": [
            27.396699905395508,
            31.683900833129883,
            19.810400009155273
          ]
        },
        {
          "atom_index": 84183,
          "name": "O4",
          "element": "O",
          "coord": [
            27.385499954223633,
            31.703500747680664,
            19.68950080871582
          ]
        },
        {
          "atom_index": 84184,
          "name": "C5",
          "element": "C",
          "coord": [
            27.30900001525879,
            31.730600357055664,
            19.912599563598633
          ]
        },
        {
          "atom_index": 84185,
          "name": "C6",
          "element": "C",
          "coord": [
            27.334400177001953,
            31.701499938964844,
            20.04010009765625
          ]
        }
      ]
    },
    {
      "id": "B:1018",
      "chain": "B",
      "resseq": 1018,
      "icode": "",
      "resname": "G",
      "hetflag": " ",
      "sasa": 0.0,
      "atoms": [
        {
          "atom_index": 84186,
          "name": "P",
          "element": "P",
          "coord": [
            27.602100372314453,
            31.62619972229004,
            20.644100189208984
          ]
        },
        {
          "atom_index": 84187,
          "name": "OP1",
          "element": "O",
          "coord": [
            27.64929962158203,
            31.492399215698242,
            20.687299728393555
          ]
        },
        {
          "atom_index": 84188,
          "name": "OP2",
          "element": "O",
          "coord": [
            27.490299224853516,
            31.69059944152832,
            20.717100143432617
          ]
        },
        {
          "atom_index": 84189,
          "name": "O5'",
          "element": "O",
          "coord": [
            27.724300384521484,
            31.728300094604492,
            20.642000198364258
          ]
        },
        {
          "atom_index": 84190,
          "name": "C5'",
          "element": "C",
          "coord": [
            27.773300170898438,
            31.7814998626709,
            20.519800186157227
          ]
        },
        {
          "atom_index": 84191,
          "name": "C4'",
          "element": "C",
          "coord": [
            27.874000549316406,
            31.68939971923828,
            20.456499099731445
          ]
        },
        {
          "atom_index": 84192,
          "name": "O4'",
          "element": "O",
          "coord": [
            27.814699172973633,
            31.624000549316406,
            20.34160041809082
          ]
        },
        {
          "atom_index": 84193,
          "name": "C3'",
          "element": "C",
          "coord": [
            27.998199462890625,
            31.755699157714844,
            20.401899337768555
          ]
        },
        {
          "atom_index": 84194,
          "name": "O3'",
          "element": "O",
          "coord": [
            28.09429931640625,
            31.77429962158203,
            20.503599166870117
          ]
        },
        {
          "atom_index": 84195,
          "name": "C2'",
          "element": "C",
          "coord": [
            28.04360008239746,
            31.658100128173828,
            20.29439926147461
          ]
        },
        {
          "atom_index": 84196,
          "name": "O2'",
          "element": "O",
          "coord": [
            28.110200881958008,
            31.54789924621582,
            20.353900909423828
          ]
        },
        {
          "atom_index": 84197,
          "name": "C1'",
          "element": "C",
          "coord": [
            27.910600662231445,
            31.608699798583984,
            20.239599227905273
          ]
        },
        {
          "atom_index": 84198,
          "name": "N9",
          "element": "N",
          "coord": [
            27.864999771118164,
            31.686399459838867,
            20.123300552368164
          ]
        },
        {
          "atom_index": 84199,
          "name": "C8",
          "element": "C",
          "coord": [
            27.761899948120117,
            31.774599075317383,
            20.131000518798828
          ]
        },
        {
          "atom_index": 84200,
          "name": "N7",
          "element": "N",
          "coord": [
            27.73240089416504,
            31.83329963684082,
            20.020200729370117
          ]
        },
        {
          "atom_index": 84201,
          "name": "C5",
          "element": "C",
          "coord": [
            27.823299407958984,
            31.780099868774414,
            19.93239974975586
          ]
        },
        {
          "atom_index": 84202,
          "name": "C6",
          "element": "C",
          "coord": [
            27.836700439453125,
            31.810100555419922,
            19.796199798583984
          ]
        },
        {
          "atom_index": 84203,
          "name": "O6",
          "element": "O",
          "coord": [
            27.769100189208984,
            31.889400482177734,
            19.730600357055664
          ]
        },
        {
          "atom_index": 84204,
          "name": "N1",
          "element": "N",
          "coord": [
            27.938400268554688,
            31.737600326538086,
            19.739599227905273
          ]
        },
        {
          "atom_index": 84205,
          "name": "C2",
          "element": "C",
          "coord": [
            28.01740074157715,
            31.648399353027344,
            19.80660057067871
          ]
        },
        {
          "atom_index": 84206,
          "name": "N2",
          "element": "N",
          "coord": [
            28.11050033569336,
            31.58919906616211,
            19.731000900268555
          ]
        },
        {
          "atom_index": 84207,
          "name": "N3",
          "element": "N",
          "coord": [
            28.005800247192383,
            31.61910057067871,
            19.93560028076172
          ]
        },
        {
          "atom_index": 84208,
          "name": "C4",
          "element": "C",
          "coord": [
            27.906400680541992,
            31.688800811767578,
            19.99250030517578
          ]
        }
      ]
    },
    {
      "id": "B:1019",
      "chain": "B",
      "resseq": 1019,
      "icode": "",
      "resname": "A",
      "hetflag": " ",
      "sasa": 0.0,
      "atoms": [
        {
          "atom_index": 84209,
          "name": "P",
          "element": "P",
          "coord": [
            28.21649932861328,
            31.875600814819336,
            20.483800888061523
          ]
        },
        {
          "atom_index": 84210,
          "name": "OP1",
          "element": "O",
          "coord": [
            28.274999618530273,
            31.896400451660156,
            20.61829948425293
          ]
        },
        {
          "atom_index": 84211,
          "name": "OP2",
          "element": "O",
          "coord": [
            28.16950035095215,
            31.991100311279297,
            20.40369987487793
          ]
        },
        {
          "atom_index": 84212,
          "name": "O5'",
          "element": "O",
          "coord": [
            28.3218994140625,
            31.79400062561035,
            20.396799087524414
          ]
        },
        {
          "atom_index": 84213,
          "name": "C5'",
          "element": "C",
          "coord": [
            28.42060089111328,
            31.86210060119629,
            20.321300506591797
          ]
        },
        {
          "atom_index": 84214,
          "name": "C4'",
          "element": "C",
          "coord": [
            28.432899475097656,
            31.806800842285156,
            20.181699752807617
          ]
        },
        {
          "atom_index": 84215,
          "name": "O4'",
          "element": "O",
          "coord": [
            28.301300048828125,
            31.777799606323242,
            20.127700805664062
          ]
        },
        {
          "atom_index": 84216,
          "name": "C3'",
          "element": "C",
          "coord": [
            28.493600845336914,
            31.901899337768555,
            20.080900192260742
          ]
        },
        {
          "atom_index": 84217,
          "name": "O3'",
          "element": "O",
          "coord": [
            28.6343994140625,
            31.90690040588379,
            20.087600708007812
          ]
        },
        {
          "atom_index": 84218,
          "name": "C2'",
          "element": "C",
          "coord": [
            28.438899993896484,
            31.85059928894043,
            19.94890022277832
          ]
        },
        {
          "atom_index": 84219,
          "name": "O2'",
          "element": "O",
          "coord": [
            28.510000228881836,
            31.736000061035156,
            19.905799865722656
          ]
        },
        {
          "atom_index": 84220,
          "name": "C1'",
          "element": "C",
          "coord": [
            28.29800033569336,
            31.807600021362305,
            19.989700317382812
          ]
        },
        {
          "atom_index": 84221,
          "name": "N9",
          "element": "N",
          "coord": [
            28.197999954223633,
            31.9143009185791,
            19.96820068359375
          ]
        },
        {
          "atom_index": 84222,
          "name": "C8",
          "element": "C",
          "coord": [
            28.11639976501465,
            31.97010040283203,
            20.062999725341797
          ]
        },
        {
          "atom_index": 84223,
          "name": "N7",
          "element": "N",
          "coord": [
            28.03689956665039,
            32.063499450683594,
            20.017900466918945
          ]
        },
        {
          "atom_index": 84224,
          "name": "C5",
          "element": "C",
          "coord": [
            28.0674991607666,
            32.06949996948242,
            19.883899688720703
          ]
        },
        {
          "atom_index": 84225,
          "name": "C6",
          "element": "C",
          "coord": [
            28.018699645996094,
            32.14830017089844,
            19.779300689697266
          ]
        },
        {
          "atom_index": 84226,
          "name": "N6",
          "element": "N",
          "coord": [
            27.924299240112305,
            32.239898681640625,
            19.795499801635742
          ]
        },
        {
          "atom_index": 84227,
          "name": "N1",
          "element": "N",
          "coord": [
            28.068700790405273,
            32.13100051879883,
            19.65570068359375
          ]
        },
        {
          "atom_index": 84228,
          "name": "C2",
          "element": "C",
          "coord": [
            28.163799285888672,
            32.04029846191406,
            19.640100479125977
          ]
        },
        {
          "atom_index": 84229,
          "name": "N3",
          "element": "N",
          "coord": [
            28.217199325561523,
            31.959299087524414,
            19.72949981689453
          ]
        },
        {
          "atom_index": 84230,
          "name": "C4",
          "element": "C",
          "coord": [
            28.165300369262695,
            31.978599548339844,
            19.851299285888672
          ]
        }
      ]
    },
    {
      "id": "B:1020",
      "chain": "B",
      "resseq": 1020,
      "icode": "",
      "resname": "G",
      "hetflag": " ",
      "sasa": 0.0,
      "atoms": [
        {
          "atom_index": 84231,
          "name": "P",
          "element": "P",
          "coord": [
            28.705799102783203,
            32.04990005493164,
            20.091800689697266
          ]
        },
        {
          "atom_index": 84232,
          "name": "OP1",
          "element": "O",
          "coord": [
            28.851999282836914,
            32.029300689697266,
            20.078500747680664
          ]
        },
        {
          "atom_index": 84233,
          "name": "OP2",
          "element": "O",
          "coord": [
            28.65519905090332,
            32.11989974975586,
            20.212499618530273
          ]
        },
        {
          "atom_index": 84234,
          "name": "O5'",
          "element": "O",
          "coord": [
            28.649499893188477,
            32.121700286865234,
            19.9606990814209
          ]
        },
        {
          "atom_index": 84235,
          "name": "C5'",
          "element": "C",
          "coord": [
            28.6481990814209,
            32.263099670410156,
            19.948400497436523
          ]
        },
        {
          "atom_index": 84236,
          "name": "C4'",
          "element": "C",
          "coord": [
            28.596200942993164,
            32.307899475097656,
            19.81399917602539
          ]
        },
        {
          "atom_index": 84237,
          "name": "O4'",
          "element": "O",
          "coord": [
            28.458599090576172,
            32.26499938964844,
            19.797199249267578
          ]
        },
        {
          "atom_index": 84238,
          "name": "C3'",
          "element": "C",
          "coord": [
            28.590700149536133,
            32.45859909057617,
            19.793100357055664
          ]
        },
        {
          "atom_index": 84239,
          "name": "O3'",
          "element": "O",
          "coord": [
            28.715900421142578,
            32.51470184326172,
            19.756099700927734
          ]
        },
        {
          "atom_index": 84240,
          "name": "C2'",
          "element": "C",
          "coord": [
            28.483400344848633,
            32.4734001159668,
            19.686500549316406
          ]
        },
        {
          "atom_index": 84241,
          "name": "O2'",
          "element": "O",
          "coord": [
            28.53510093688965,
            32.44089889526367,
            19.5585994720459
          ]
        },
        {
          "atom_index": 84242,
          "name": "C1'",
          "element": "C",
          "coord": [
            28.38599967956543,
            32.363399505615234,
            19.726600646972656
          ]
        },
        {
          "atom_index": 84243,
          "name": "N9",
          "element": "N",
          "coord": [
            28.27750015258789,
            32.41379928588867,
            19.81279945373535
          ]
        },
        {
          "atom_index": 84244,
          "name": "C8",
          "element": "C",
          "coord": [
            28.25429916381836,
            32.37810134887695,
            19.943199157714844
          ]
        },
        {
          "atom_index": 84245,
          "name": "N7",
          "element": "N",
          "coord": [
            28.14900016784668,
            32.435298919677734,
            19.993999481201172
          ]
        },
        {
          "atom_index": 84246,
          "name": "C5",
          "element": "C",
          "coord": [
            28.09760093688965,
            32.51190185546875,
            19.890399932861328
          ]
        },
        {
          "atom_index": 84247,
          "name": "C6",
          "element": "C",
          "coord": [
            27.983400344848633,
            32.59629821777344,
            19.885700225830078
          ]
        },
        {
          "atom_index": 84248,
          "name": "O6",
          "element": "O",
          "coord": [
            27.901899337768555,
            32.62200164794922,
            19.97480010986328
          ]
        },
        {
          "atom_index": 84249,
          "name": "N1",
          "element": "N",
          "coord": [
            27.966999053955078,
            32.65510177612305,
            19.761199951171875
          ]
        },
        {
          "atom_index": 84250,
          "name": "C2",
          "element": "C",
          "coord": [
            28.049999237060547,
            32.63560104370117,
            19.654300689697266
          ]
        },
        {
          "atom_index": 84251,
          "name": "N2",
          "element": "N",
          "coord": [
            28.017000198364258,
            32.701499938964844,
            19.542400360107422
          ]
        },
        {
          "atom_index": 84252,
          "name": "N3",
          "element": "N",
          "coord": [
            28.156700134277344,
            32.55720138549805,
            19.65690040588379
          ]
        },
        {
          "atom_index": 84253,
          "name": "C4",
          "element": "C",
          "coord": [
            28.174100875854492,
            32.497501373291016,
            19.776899337768555
          ]
        }
      ]
    },
    {
      "id": "B:1021",
      "chain": "B",
      "resseq": 1021,
      "icode": "",
      "resname": "A",
      "hetflag": " ",
      "sasa": 0.0630597174167633,
      "atoms": [
        {
          "atom_index": 84254,
          "name": "P",
          "element": "P",
          "coord": [
            28.746000289916992,
            32.67169952392578,
            19.776500701904297
          ]
        },
        {
          "atom_index": 84255,
          "name": "OP1",
          "element": "O",
          "coord": [
            28.893199920654297,
            32.689701080322266,
            19.779300689697266
          ]
        },
        {
          "atom_index": 84256,
          "name": "OP2",
          "element": "O",
          "coord": [
            28.666900634765625,
            32.72100067138672,
            19.89229965209961
          ]
        },
        {
          "atom_index": 84257,
          "name": "O5'",
          "element": "O",
          "coord": [
            28.69230079650879,
            32.73910140991211,
            19.642099380493164
          ]
        },
        {
          "atom_index": 84258,
          "name": "C5'",
          "element": "C",
          "coord": [
            28.6875,
            32.88029861450195,
            19.627500534057617
          ]
        },
        {
          "atom_index": 84259,
          "name": "C4'",
          "element": "C",
          "coord": [
            28.581300735473633,
            32.92390060424805,
            19.529199600219727
          ]
        },
        {
          "atom_index": 84260,
          "name": "O4'",
          "element": "O",
          "coord": [
            28.465599060058594,
            32.835601806640625,
            19.53689956665039
          ]
        },
        {
          "atom_index": 84261,
          "name": "C3'",
          "element": "C",
          "coord": [
            28.52280044555664,
            33.062599182128906,
            19.551799774169922
          ]
        },
        {
          "atom_index": 84262,
          "name": "O3'",
          "element": "O",
          "coord": [
            28.604700088500977,
            33.16749954223633,
            19.502599716186523
          ]
        },
        {
          "atom_index": 84263,
          "name": "C2'",
          "element": "C",
          "coord": [
            28.38800048828125,
            33.052101135253906,
            19.482500076293945
          ]
        },
        {
          "atom_index": 84264,
          "name": "O2'",
          "element": "O",
          "coord": [
            28.403499603271484,
            33.05699920654297,
            19.34160041809082
          ]
        },
        {
          "atom_index": 84265,
          "name": "C1'",
          "element": "C",
          "coord": [
            28.346399307250977,
            32.910301208496094,
            19.521299362182617
          ]
        },
        {
          "atom_index": 84266,
          "name": "N9",
          "element": "N",
          "coord": [
            28.276899337768555,
            32.90850067138672,
            19.651500701904297
          ]
        },
        {
          "atom_index": 84267,
          "name": "C8",
          "element": "C",
          "coord": [
            28.311500549316406,
            32.82490158081055,
            19.754100799560547
          ]
        },
        {
          "atom_index": 84268,
          "name": "N7",
          "element": "N",
          "coord": [
            28.24049949645996,
            32.84000015258789,
            19.862199783325195
          ]
        },
        {
          "atom_index": 84269,
          "name": "C5",
          "element": "C",
          "coord": [
            28.152799606323242,
            32.94129943847656,
            19.829200744628906
          ]
        },
        {
          "atom_index": 84270,
          "name": "C6",
          "element": "C",
          "coord": [
            28.05120086669922,
            33.003299713134766,
            19.902700424194336
          ]
        },
        {
          "atom_index": 84271,
          "name": "N6",
          "element": "N",
          "coord": [
            28.021900177001953,
            32.969600677490234,
            20.027999877929688
          ]
        },
        {
          "atom_index": 84272,
          "name": "N1",
          "element": "N",
          "coord": [
            27.979400634765625,
            33.10129928588867,
            19.844200134277344
          ]
        },
        {
          "atom_index": 84273,
          "name": "C2",
          "element": "C",
          "coord": [
            28.00749969482422,
            33.13479995727539,
            19.718399047851562
          ]
        },
        {
          "atom_index": 84274,
          "name": "N3",
          "element": "N",
          "coord": [
            28.101499557495117,
            33.08359909057617,
            19.639799118041992
          ]
        },
        {
          "atom_index": 84275,
          "name": "C4",
          "element": "C",
          "coord": [
            28.172700881958008,
            32.98590087890625,
            19.70009994506836
          ]
        }
      ]
    },
    {
      "id": "B:1022",
      "chain": "B",
      "resseq": 1022,
      "icode": "",
      "resname": "A",
      "hetflag": " ",
      "sasa": 0.0,
      "atoms": [
        {
          "atom_index": 84276,
          "name": "P",
          "element": "P",
          "coord": [
            28.619300842285156,
            33.305301666259766,
            19.584800720214844
          ]
        },
        {
          "atom_index": 84277,
          "name": "OP1",
          "element": "O",
          "coord": [
            28.756500244140625,
            33.357398986816406,
            19.563100814819336
          ]
        },
        {
          "atom_index": 84278,
          "name": "OP2",
          "element": "O",
          "coord": [
            28.57379913330078,
            33.280399322509766,
            19.72369956970215
          ]
        },
        {
          "atom_index": 84279,
          "name": "O5'",
          "element": "O",
          "coord": [
            28.517200469970703,
            33.404701232910156,
            19.512699127197266
          ]
        },
        {
          "atom_index": 84280,
          "name": "C5'",
          "element": "C",
          "coord": [
            28.5216007232666,
            33.5452995300293,
            19.535200119018555
          ]
        },
        {
          "atom_index": 84281,
          "name": "C4'",
          "element": "C",
          "coord": [
            28.386600494384766,
            33.60879898071289,
            19.511600494384766
          ]
        },
        {
          "atom_index": 84282,
          "name": "O4'",
          "element": "O",
          "coord": [
            28.286800384521484,
            33.50299835205078,
            19.50119972229004
          ]
        },
        {
          "atom_index": 84283,
          "name": "C3'",
          "element": "C",
          "coord": [
            28.33449935913086,
            33.69969940185547,
            19.623699188232422
          ]
        },
        {
          "atom_index": 84284,
          "name": "O3'",
          "element": "O",
          "coord": [
            28.37969970703125,
            33.83430099487305,
            19.61440086364746
          ]
        },
        {
          "atom_index": 84285,
          "name": "C2'",
          "element": "C",
          "coord": [
            28.183900833129883,
            33.682098388671875,
            19.612600326538086
          ]
        },
        {
          "atom_index": 84286,
          "name": "O2'",
          "element": "O",
          "coord": [
            28.132600784301758,
            33.75339889526367,
            19.501100540161133
          ]
        },
        {
          "atom_index": 84287,
          "name": "C1'",
          "element": "C",
          "coord": [
            28.17620086669922,
            33.53310012817383,
            19.583099365234375
          ]
        },
        {
          "atom_index": 84288,
          "name": "N9",
          "element": "N",
          "coord": [
            28.193899154663086,
            33.45180130004883,
            19.705299377441406
          ]
        },
        {
          "atom_index": 84289,
          "name": "C8",
          "element": "C",
          "coord": [
            28.272499084472656,
            33.339599609375,
            19.70709991455078
          ]
        },
        {
          "atom_index": 84290,
          "name": "N7",
          "element": "N",
          "coord": [
            28.27989959716797,
            33.27880096435547,
            19.82200050354004
          ]
        },
        {
          "atom_index": 84291,
          "name": "C5",
          "element": "C",
          "coord": [
            28.201099395751953,
            33.3572998046875,
            19.903799057006836
          ]
        },
        {
          "atom_index": 84292,
          "name": "C6",
          "element": "C",
          "coord": [
            28.168500900268555,
            33.34560012817383,
            20.03969955444336
          ]
        },
        {
          "atom_index": 84293,
          "name": "N6",
          "element": "N",
          "coord": [
            28.212499618530273,
            33.24720001220703,
            20.117700576782227
          ]
        },
        {
          "atom_index": 84294,
          "name": "N1",
          "element": "N",
          "coord": [
            28.088600158691406,
            33.43830108642578,
            20.095300674438477
          ]
        },
        {
          "atom_index": 84295,
          "name": "C2",
          "element": "C",
          "coord": [
            28.04439926147461,
            33.53689956665039,
            20.01759910583496
          ]
        },
        {
          "atom_index": 84296,
          "name": "N3",
          "element": "N",
          "coord": [
            28.066600799560547,
            33.55820083618164,
            19.888999938964844
          ]
        },
        {
          "atom_index": 84297,
          "name": "C4",
          "element": "C",
          "coord": [
            28.14739990234375,
            33.464900970458984,
            19.8351993560791
          ]
        }
      ]
    },
    {
      "id": "B:1023",
      "chain": "B",
      "resseq": 1023,
      "icode": "",
      "resname": "U",
      "hetflag": " ",
      "sasa": 0.19212156534194946,
      "atoms": [
        {
          "atom_index": 84298,
          "name": "P",
          "element": "P",
          "coord": [
            28.320600509643555,
            33.951900482177734,
            19.708099365234375
          ]
        },
        {
          "atom_index": 84299,
          "name": "OP1",
          "element": "O",
          "coord": [
            28.19849967956543,
            34.00669860839844,
            19.644899368286133
          ]
        },
        {
          "atom_index": 84300,
          "name": "OP2",
          "element": "O",
          "coord": [
            28.43160057067871,
            34.0453987121582,
            19.736600875854492
          ]
        },
        {
          "atom_index": 84301,
          "name": "O5'",
          "element": "O",
          "coord": [
            28.281400680541992,
            33.883201599121094,
            19.846500396728516
          ]
        },
        {
          "atom_index": 84302,
          "name": "C5'",
          "element": "C",
          "coord": [
            28.243799209594727,
            33.962799072265625,
            19.958200454711914
          ]
        },
        {
          "atom_index": 84303,
          "name": "C4'",
          "element": "C",
          "coord": [
            28.1471004486084,
            33.89139938354492,
            20.04949951171875
          ]
        },
        {
          "atom_index": 84304,
          "name": "O4'",
          "element": "O",
          "coord": [
            28.217300415039062,
            33.791500091552734,
            20.129100799560547
          ]
        },
        {
          "atom_index": 84305,
          "name": "C3'",
          "element": "C",
          "coord": [
            28.079099655151367,
            33.97629928588867,
            20.15519905090332
          ]
        },
        {
          "atom_index": 84306,
          "name": "O3'",
          "element": "O",
          "coord": [
            27.979000091552734,
            34.06420135498047,
            20.108800888061523
          ]
        },
        {
          "atom_index": 84307,
          "name": "C2'",
          "element": "C",
          "coord": [
            28.03190040588379,
            33.87089920043945,
            20.25429916381836
          ]
        },
        {
          "atom_index": 84308,
          "name": "O2'",
          "element": "O",
          "coord": [
            27.92020034790039,
            33.799598693847656,
            20.20359992980957
          ]
        },
        {
          "atom_index": 84309,
          "name": "C1'",
          "element": "C",
          "coord": [
            28.152700424194336,
            33.77730178833008,
            20.25480079650879
          ]
        },
        {
          "atom_index": 84310,
          "name": "N1",
          "element": "N",
          "coord": [
            28.245899200439453,
            33.81079864501953,
            20.365299224853516
          ]
        },
        {
          "atom_index": 84311,
          "name": "C2",
          "element": "C",
          "coord": [
            28.21540069580078,
            33.753299713134766,
            20.486600875854492
          ]
        },
        {
          "atom_index": 84312,
          "name": "O2",
          "element": "O",
          "coord": [
            28.121200561523438,
            33.6775016784668,
            20.50309944152832
          ]
        },
        {
          "atom_index": 84313,
          "name": "N3",
          "element": "N",
          "coord": [
            28.300500869750977,
            33.78609848022461,
            20.588499069213867
          ]
        },
        {
          "atom_index": 84314,
          "name": "C4",
          "element": "C",
          "coord": [
            28.409400939941406,
            33.86980056762695,
            20.5841007232666
          ]
        },
        {
          "atom_index": 84315,
          "name": "O4",
          "element": "O",
          "coord": [
            28.475299835205078,
            33.888999938964844,
            20.68549919128418
          ]
        },
        {
          "atom_index": 84316,
          "name": "C5",
          "element": "C",
          "coord": [
            28.434499740600586,
            33.926998138427734,
            20.456499099731445
          ]
        },
        {
          "atom_index": 84317,
          "name": "C6",
          "element": "C",
          "coord": [
            28.35420036315918,
            33.89580154418945,
            20.354799270629883
          ]
        }
      ]
    },
    {
      "id": "B:1024",
      "chain": "B",
      "resseq": 1024,
      "icode": "",
      "resname": "G",
      "hetflag": " ",
      "sasa": 0.6936569213867188,
      "atoms": [
        {
          "atom_index": 84318,
          "name": "P",
          "element": "P",
          "coord": [
            27.970600128173828,
            34.21009826660156,
            20.175399780273438
          ]
        },
        {
          "atom_index": 84319,
          "name": "OP1",
          "element": "O",
          "coord": [
            27.827600479125977,
            34.246498107910156,
            20.19219970703125
          ]
        },
        {
          "atom_index": 84320,
          "name": "OP2",
          "element": "O",
          "coord": [
            28.062000274658203,
            34.298301696777344,
            20.098899841308594
          ]
        },
        {
          "atom_index": 84321,
          "name": "O5'",
          "element": "O",
          "coord": [
            28.036100387573242,
            34.189300537109375,
            20.319299697875977
          ]
        },
        {
          "atom_index": 84322,
          "name": "C5'",
          "element": "C",
          "coord": [
            28.040199279785156,
            34.293701171875,
            20.415300369262695
          ]
        },
        {
          "atom_index": 84323,
          "name": "C4'",
          "element": "C",
          "coord": [
            27.96940040588379,
            34.25429916381836,
            20.542499542236328
          ]
        },
        {
          "atom_index": 84324,
          "name": "O4'",
          "element": "O",
          "coord": [
            28.037399291992188,
            34.14360046386719,
            20.606399536132812
          ]
        },
        {
          "atom_index": 84325,
          "name": "C3'",
          "element": "C",
          "coord": [
            27.963300704956055,
            34.35940170288086,
            20.651599884033203
          ]
        },
        {
          "atom_index": 84326,
          "name": "O3'",
          "element": "O",
          "coord": [
            27.865400314331055,
            34.458499908447266,
            20.627399444580078
          ]
        },
        {
          "atom_index": 84327,
          "name": "C2'",
          "element": "C",
          "coord": [
            27.93630027770996,
            34.276100158691406,
            20.776199340820312
          ]
        },
        {
          "atom_index": 84328,
          "name": "O2'",
          "element": "O",
          "coord": [
            27.798799514770508,
            34.242698669433594,
            20.784700393676758
          ]
        },
        {
          "atom_index": 84329,
          "name": "C1'",
          "element": "C",
          "coord": [
            28.01449966430664,
            34.14830017089844,
            20.745800018310547
          ]
        },
        {
          "atom_index": 84330,
          "name": "N9",
          "element": "N",
          "coord": [
            28.142200469970703,
            34.140899658203125,
            20.819700241088867
          ]
        },
        {
          "atom_index": 84331,
          "name": "C8",
          "element": "C",
          "coord": [
            28.22100067138672,
            34.24530029296875,
            20.863300323486328
          ]
        },
        {
          "atom_index": 84332,
          "name": "N7",
          "element": "N",
          "coord": [
            28.327699661254883,
            34.206600189208984,
            20.92799949645996
          ]
        },
        {
          "atom_index": 84333,
          "name": "C5",
          "element": "C",
          "coord": [
            28.319000244140625,
            34.067901611328125,
            20.928499221801758
          ]
        },
        {
          "atom_index": 84334,
          "name": "C6",
          "element": "C",
          "coord": [
            28.4060001373291,
            33.970298767089844,
            20.983999252319336
          ]
        },
        {
          "atom_index": 84335,
          "name": "O6",
          "element": "O",
          "coord": [
            28.51140022277832,
            33.98640060424805,
            21.046300888061523
          ]
        },
        {
          "atom_index": 84336,
          "name": "N1",
          "element": "N",
          "coord": [
            28.359399795532227,
            33.84109878540039,
            20.96179962158203
          ]
        },
        {
          "atom_index": 84337,
          "name": "C2",
          "element": "C",
          "coord": [
            28.244400024414062,
            33.80939865112305,
            20.894399642944336
          ]
        },
        {
          "atom_index": 84338,
          "name": "N2",
          "element": "N",
          "coord": [
            28.21649932861328,
            33.67890167236328,
            20.883499145507812
          ]
        },
        {
          "atom_index": 84339,
          "name": "N3",
          "element": "N",
          "coord": [
            28.161800384521484,
            33.89889907836914,
            20.842599868774414
          ]
        },
        {
          "atom_index": 84340,
          "name": "C4",
          "element": "C",
          "coord": [
            28.20490074157715,
            34.025699615478516,
            20.862699508666992
          ]
        }
      ]
    },
    {
      "id": "B:1025",
      "chain": "B",
      "resseq": 1025,
      "icode": "",
      "resname": "U",
      "hetflag": " ",
      "sasa": 1.7341421842575073,
      "atoms": [
        {
          "atom_index": 84341,
          "name": "P",
          "element": "P",
          "coord": [
            27.911300659179688,
            34.605499267578125,
            20.58289909362793
          ]
        },
        {
          "atom_index": 84342,
          "name": "OP1",
          "element": "O",
          "coord": [
            27.872100830078125,
            34.62730026245117,
            20.441200256347656
          ]
        },
        {
          "atom_index": 84343,
          "name": "OP2",
          "element": "O",
          "coord": [
            28.052900314331055,
            34.61790084838867,
            20.625
          ]
        },
        {
          "atom_index": 84344,
          "name": "O5'",
          "element": "O",
          "coord": [
            27.824199676513672,
            34.70289993286133,
            20.6737003326416
          ]
        },
        {
          "atom_index": 84345,
          "name": "C5'",
          "element": "C",
          "coord": [
            27.68939971923828,
            34.672000885009766,
            20.70400047302246
          ]
        },
        {
          "atom_index": 84346,
          "name": "C4'",
          "element": "C",
          "coord": [
            27.67569923400879,
            34.63090133666992,
            20.847900390625
          ]
        },
        {
          "atom_index": 84347,
          "name": "O4'",
          "element": "O",
          "coord": [
            27.79829978942871,
            34.56679916381836,
            20.89080047607422
          ]
        },
        {
          "atom_index": 84348,
          "name": "C3'",
          "element": "C",
          "coord": [
            27.655899047851562,
            34.74399948120117,
            20.947200775146484
          ]
        },
        {
          "atom_index": 84349,
          "name": "O3'",
          "element": "O",
          "coord": [
            27.52039909362793,
            34.784000396728516,
            20.95479965209961
          ]
        },
        {
          "atom_index": 84350,
          "name": "C2'",
          "element": "C",
          "coord": [
            27.709699630737305,
            34.68510055541992,
            21.077199935913086
          ]
        },
        {
          "atom_index": 84351,
          "name": "O2'",
          "element": "O",
          "coord": [
            27.611600875854492,
            34.602901458740234,
            21.13920021057129
          ]
        },
        {
          "atom_index": 84352,
          "name": "C1'",
          "element": "C",
          "coord": [
            27.823200225830078,
            34.59560012817383,
            21.026599884033203
          ]
        },
        {
          "atom_index": 84353,
          "name": "N1",
          "element": "N",
          "coord": [
            27.95789909362793,
            34.65729904174805,
            21.038799285888672
          ]
        },
        {
          "atom_index": 84354,
          "name": "C2",
          "element": "C",
          "coord": [
            28.028900146484375,
            34.637298583984375,
            21.15570068359375
          ]
        },
        {
          "atom_index": 84355,
          "name": "O2",
          "element": "O",
          "coord": [
            27.98509979248047,
            34.57350158691406,
            21.249300003051758
          ]
        },
        {
          "atom_index": 84356,
          "name": "N3",
          "element": "N",
          "coord": [
            28.153400421142578,
            34.69499969482422,
            21.15999984741211
          ]
        },
        {
          "atom_index": 84357,
          "name": "C4",
          "element": "C",
          "coord": [
            28.21419906616211,
            34.769100189208984,
            21.060800552368164
          ]
        },
        {
          "atom_index": 84358,
          "name": "O4",
          "element": "O",
          "coord": [
            28.327199935913086,
            34.81549835205078,
            21.077899932861328
          ]
        },
        {
          "atom_index": 84359,
          "name": "C5",
          "element": "C",
          "coord": [
            28.135299682617188,
            34.784698486328125,
            20.942800521850586
          ]
        },
        {
          "atom_index": 84360,
          "name": "C6",
          "element": "C",
          "coord": [
            28.013900756835938,
            34.72930145263672,
            20.935800552368164
          ]
        }
      ]
    },
    {
      "id": "B:1026",
      "chain": "B",
      "resseq": 1026,
      "icode": "",
      "resname": "G",
      "hetflag": " ",
      "sasa": 0.0,
      "atoms": [
        {
          "atom_index": 84361,
          "name": "P",
          "element": "P",
          "coord": [
            27.476699829101562,
            34.91490173339844,
            21.03660011291504
          ]
        },
        {
          "atom_index": 84362,
          "name": "OP1",
          "element": "O",
          "coord": [
            27.564199447631836,
            35.027400970458984,
            20.996400833129883
          ]
        },
        {
          "atom_index": 84363,
          "name": "OP2",
          "element": "O",
          "coord": [
            27.46579933166504,
            34.87689971923828,
            21.179500579833984
          ]
        },
        {
          "atom_index": 84364,
          "name": "O5'",
          "element": "O",
          "coord": [
            27.329299926757812,
            34.94390106201172,
            20.983600616455078
          ]
        },
        {
          "atom_index": 84365,
          "name": "C5'",
          "element": "C",
          "coord": [
            27.25819969177246,
            35.06019973754883,
            21.02280044555664
          ]
        },
        {
          "atom_index": 84366,
          "name": "C4'",
          "element": "C",
          "coord": [
            27.139299392700195,
            35.025699615478516,
            21.10849952697754
          ]
        },
        {
          "atom_index": 84367,
          "name": "O4'",
          "element": "O",
          "coord": [
            27.084299087524414,
            34.899200439453125,
            21.065799713134766
          ]
        },
        {
          "atom_index": 84368,
          "name": "C3'",
          "element": "C",
          "coord": [
            27.167299270629883,
            35.00519943237305,
            21.25629997253418
          ]
        },
        {
          "atom_index": 84369,
          "name": "O3'",
          "element": "O",
          "coord": [
            27.172500610351562,
            35.127899169921875,
            21.328500747680664
          ]
        },
        {
          "atom_index": 84370,
          "name": "C2'",
          "element": "C",
          "coord": [
            27.05190086364746,
            34.91550064086914,
            21.30120086669922
          ]
        },
        {
          "atom_index": 84371,
          "name": "O2'",
          "element": "O",
          "coord": [
            26.93779945373535,
            34.993499755859375,
            21.332599639892578
          ]
        },
        {
          "atom_index": 84372,
          "name": "C1'",
          "element": "C",
          "coord": [
            27.021400451660156,
            34.83530044555664,
            21.17460060119629
          ]
        },
        {
          "atom_index": 84373,
          "name": "N9",
          "element": "N",
          "coord": [
            27.06220054626465,
            34.693199157714844,
            21.183900833129883
          ]
        },
        {
          "atom_index": 84374,
          "name": "C8",
          "element": "C",
          "coord": [
            27.071399688720703,
            34.62009811401367,
            21.299999237060547
          ]
        },
        {
          "atom_index": 84375,
          "name": "N7",
          "element": "N",
          "coord": [
            27.105499267578125,
            34.49570083618164,
            21.28070068359375
          ]
        },
        {
          "atom_index": 84376,
          "name": "C5",
          "element": "C",
          "coord": [
            27.11829948425293,
            34.4838981628418,
            21.142900466918945
          ]
        },
        {
          "atom_index": 84377,
          "name": "C6",
          "element": "C",
          "coord": [
            27.153799057006836,
            34.372398376464844,
            21.06209945678711
          ]
        },
        {
          "atom_index": 84378,
          "name": "O6",
          "element": "O",
          "coord": [
            27.181800842285156,
            34.257598876953125,
            21.09709930419922
          ]
        },
        {
          "atom_index": 84379,
          "name": "N1",
          "element": "N",
          "coord": [
            27.155099868774414,
            34.40340042114258,
            20.92690086364746
          ]
        },
        {
          "atom_index": 84380,
          "name": "C2",
          "element": "C",
          "coord": [
            27.125900268554688,
            34.5265007019043,
            20.875200271606445
          ]
        },
        {
          "atom_index": 84381,
          "name": "N2",
          "element": "N",
          "coord": [
            27.131900787353516,
            34.53860092163086,
            20.742300033569336
          ]
        },
        {
          "atom_index": 84382,
          "name": "N3",
          "element": "N",
          "coord": [
            27.09280014038086,
            34.63090133666992,
            20.94849967956543
          ]
        },
        {
          "atom_index": 84383,
          "name": "C4",
          "element": "C",
          "coord": [
            27.090499877929688,
            34.60419845581055,
            21.081300735473633
          ]
        }
      ]
    },
    {
      "id": "B:1027",
      "chain": "B",
      "resseq": 1027,
      "icode": "",
      "resname": "C",
      "hetflag": " ",
      "sasa": 0.0,
      "atoms": [
        {
          "atom_index": 84384,
          "name": "P",
          "element": "P",
          "coord": [
            27.311899185180664,
            35.200199127197266,
            21.36639976501465
          ]
        },
        {
          "atom_index": 84385,
          "name": "OP1",
          "element": "O",
          "coord": [
            27.289899826049805,
            35.346099853515625,
            21.351699829101562
          ]
        },
        {
          "atom_index": 84386,
          "name": "OP2",
          "element": "O",
          "coord": [
            27.425500869750977,
            35.13669967651367,
            21.295900344848633
          ]
        },
        {
          "atom_index": 84387,
          "name": "O5'",
          "element": "O",
          "coord": [
            27.33099937438965,
            35.172698974609375,
            21.522300720214844
          ]
        },
        {
          "atom_index": 84388,
          "name": "C5'",
          "element": "C",
          "coord": [
            27.353900909423828,
            35.04159927368164,
            21.571500778198242
          ]
        },
        {
          "atom_index": 84389,
          "name": "C4'",
          "element": "C",
          "coord": [
            27.226699829101562,
            34.9807014465332,
            21.625
          ]
        },
        {
          "atom_index": 84390,
          "name": "O4'",
          "element": "O",
          "coord": [
            27.229700088500977,
            34.837398529052734,
            21.606000900268555
          ]
        },
        {
          "atom_index": 84391,
          "name": "C3'",
          "element": "C",
          "coord": [
            27.199800491333008,
            34.9989013671875,
            21.773399353027344
          ]
        },
        {
          "atom_index": 84392,
          "name": "O3'",
          "element": "O",
          "coord": [
            27.14150047302246,
            35.124900817871094,
            21.8031005859375
          ]
        },
        {
          "atom_index": 84393,
          "name": "C2'",
          "element": "C",
          "coord": [
            27.108299255371094,
            34.88079833984375,
            21.806699752807617
          ]
        },
        {
          "atom_index": 84394,
          "name": "O2'",
          "element": "O",
          "coord": [
            26.972900390625,
            34.91299819946289,
            21.779300689697266
          ]
        },
        {
          "atom_index": 84395,
          "name": "C1'",
          "element": "C",
          "coord": [
            27.15410041809082,
            34.773799896240234,
            21.706300735473633
          ]
        },
        {
          "atom_index": 84396,
          "name": "N1",
          "element": "N",
          "coord": [
            27.234600067138672,
            34.664100646972656,
            21.76609992980957
          ]
        },
        {
          "atom_index": 84397,
          "name": "C2",
          "element": "C",
          "coord": [
            27.21269989013672,
            34.53499984741211,
            21.716899871826172
          ]
        },
        {
          "atom_index": 84398,
          "name": "O2",
          "element": "O",
          "coord": [
            27.129600524902344,
            34.51900100708008,
            21.62660026550293
          ]
        },
        {
          "atom_index": 84399,
          "name": "N3",
          "element": "N",
          "coord": [
            27.282899856567383,
            34.43109893798828,
            21.76689910888672
          ]
        },
        {
          "atom_index": 84400,
          "name": "C4",
          "element": "C",
          "coord": [
            27.371999740600586,
            34.45140075683594,
            21.86359977722168
          ]
        },
        {
          "atom_index": 84401,
          "name": "N4",
          "element": "N",
          "coord": [
            27.439300537109375,
            34.34669876098633,
            21.911100387573242
          ]
        },
        {
          "atom_index": 84402,
          "name": "C5",
          "element": "C",
          "coord": [
            27.395999908447266,
            34.58060073852539,
            21.916799545288086
          ]
        },
        {
          "atom_index": 84403,
          "name": "C6",
          "element": "C",
          "coord": [
            27.326499938964844,
            34.68239974975586,
            21.865699768066406
          ]
        }
      ]
    },
    {
      "id": "B:1028",
      "chain": "B",
      "resseq": 1028,
      "icode": "",
      "resname": "C",
      "hetflag": " ",
      "sasa": 0.4098881483078003,
      "atoms": [
        {
          "atom_index": 84404,
          "name": "P",
          "element": "P",
          "coord": [
            27.23200035095215,
            35.251399993896484,
            21.845600128173828
          ]
        },
        {
          "atom_index": 84405,
          "name": "OP1",
          "element": "O",
          "coord": [
            27.18869972229004,
            35.29499816894531,
            21.98040008544922
          ]
        },
        {
          "atom_index": 84406,
          "name": "OP2",
          "element": "O",
          "coord": [
            27.23110008239746,
            35.3484992980957,
            21.733600616455078
          ]
        },
        {
          "atom_index": 84407,
          "name": "O5'",
          "element": "O",
          "coord": [
            27.3799991607666,
            35.19369888305664,
            21.85810089111328
          ]
        },
        {
          "atom_index": 84408,
          "name": "C5'",
          "element": "C",
          "coord": [
            27.468599319458008,
            35.239498138427734,
            21.959199905395508
          ]
        },
        {
          "atom_index": 84409,
          "name": "C4'",
          "element": "C",
          "coord": [
            27.495800018310547,
            35.13079833984375,
            22.060100555419922
          ]
        },
        {
          "atom_index": 84410,
          "name": "O4'",
          "element": "O",
          "coord": [
            27.45669937133789,
            35.002201080322266,
            22.004100799560547
          ]
        },
        {
          "atom_index": 84411,
          "name": "C3'",
          "element": "C",
          "coord": [
            27.641199111938477,
            35.11029815673828,
            22.098499298095703
          ]
        },
        {
          "atom_index": 84412,
          "name": "O3'",
          "element": "O",
          "coord": [
            27.688400268554688,
            35.20280075073242,
            22.19409942626953
          ]
        },
        {
          "atom_index": 84413,
          "name": "C2'",
          "element": "C",
          "coord": [
            27.641799926757812,
            34.96670150756836,
            22.14739990234375
          ]
        },
        {
          "atom_index": 84414,
          "name": "O2'",
          "element": "O",
          "coord": [
            27.583999633789062,
            34.95880126953125,
            22.276500701904297
          ]
        },
        {
          "atom_index": 84415,
          "name": "C1'",
          "element": "C",
          "coord": [
            27.54520034790039,
            34.90140151977539,
            22.0487003326416
          ]
        },
        {
          "atom_index": 84416,
          "name": "N1",
          "element": "N",
          "coord": [
            27.61440086364746,
            34.84339904785156,
            21.930599212646484
          ]
        },
        {
          "atom_index": 84417,
          "name": "C2",
          "element": "C",
          "coord": [
            27.694400787353516,
            34.72809982299805,
            21.940500259399414
          ]
        },
        {
          "atom_index": 84418,
          "name": "O2",
          "element": "O",
          "coord": [
            27.709400177001953,
            34.66780090332031,
            22.047700881958008
          ]
        },
        {
          "atom_index": 84419,
          "name": "N3",
          "element": "N",
          "coord": [
            27.7544002532959,
            34.680599212646484,
            21.829200744628906
          ]
        },
        {
          "atom_index": 84420,
          "name": "C4",
          "element": "C",
          "coord": [
            27.739599227905273,
            34.74169921875,
            21.71190071105957
          ]
        },
        {
          "atom_index": 84421,
          "name": "N4",
          "element": "N",
          "coord": [
            27.801799774169922,
            34.69020080566406,
            21.606000900268555
          ]
        },
        {
          "atom_index": 84422,
          "name": "C5",
          "element": "C",
          "coord": [
            27.65999984741211,
            34.85820007324219,
            21.697999954223633
          ]
        },
        {
          "atom_index": 84423,
          "name": "C6",
          "element": "C",
          "coord": [
            27.600200653076172,
            34.90340042114258,
            21.808300018310547
          ]
        }
      ]
    },
    {
      "id": "B:1029",
      "chain": "B",
      "resseq": 1029,
      "icode": "",
      "resname": "U",
      "hetflag": " ",
      "sasa": 2.018646478652954,
      "atoms": [
        {
          "atom_index": 84424,
          "name": "P",
          "element": "P",
          "coord": [
            27.844999313354492,
            35.207698822021484,
            22.228099822998047
          ]
        },
        {
          "atom_index": 84425,
          "name": "OP1",
          "element": "O",
          "coord": [
            27.878700256347656,
            35.34489822387695,
            22.27440071105957
          ]
        },
        {
          "atom_index": 84426,
          "name": "OP2",
          "element": "O",
          "coord": [
            27.919300079345703,
            35.14690017700195,
            22.114900588989258
          ]
        },
        {
          "atom_index": 84427,
          "name": "O5'",
          "element": "O",
          "coord": [
            27.85849952697754,
            35.11000061035156,
            22.3523006439209
          ]
        },
        {
          "atom_index": 84428,
          "name": "C5'",
          "element": "C",
          "coord": [
            27.780099868774414,
            35.13209915161133,
            22.467899322509766
          ]
        },
        {
          "atom_index": 84429,
          "name": "C4'",
          "element": "C",
          "coord": [
            27.771900177001953,
            35.00910186767578,
            22.55419921875
          ]
        },
        {
          "atom_index": 84430,
          "name": "O4'",
          "element": "O",
          "coord": [
            27.724700927734375,
            34.89469909667969,
            22.47760009765625
          ]
        },
        {
          "atom_index": 84431,
          "name": "C3'",
          "element": "C",
          "coord": [
            27.90220069885254,
            34.95930099487305,
            22.613300323486328
          ]
        },
        {
          "atom_index": 84432,
          "name": "O3'",
          "element": "O",
          "coord": [
            27.95199966430664,
            35.037601470947266,
            22.71969985961914
          ]
        },
        {
          "atom_index": 84433,
          "name": "C2'",
          "element": "C",
          "coord": [
            27.8656005859375,
            34.81740188598633,
            22.652799606323242
          ]
        },
        {
          "atom_index": 84434,
          "name": "O2'",
          "element": "O",
          "coord": [
            27.78529930114746,
            34.81779861450195,
            22.769899368286133
          ]
        },
        {
          "atom_index": 84435,
          "name": "C1'",
          "element": "C",
          "coord": [
            27.778099060058594,
            34.77560043334961,
            22.533599853515625
          ]
        },
        {
          "atom_index": 84436,
          "name": "N1",
          "element": "N",
          "coord": [
            27.857999801635742,
            34.702701568603516,
            22.431499481201172
          ]
        },
        {
          "atom_index": 84437,
          "name": "C2",
          "element": "C",
          "coord": [
            27.89579963684082,
            34.571998596191406,
            22.458499908447266
          ]
        },
        {
          "atom_index": 84438,
          "name": "O2",
          "element": "O",
          "coord": [
            27.8656005859375,
            34.5098991394043,
            22.558900833129883
          ]
        },
        {
          "atom_index": 84439,
          "name": "N3",
          "element": "N",
          "coord": [
            27.971399307250977,
            34.51190185546875,
            22.36210060119629
          ]
        },
        {
          "atom_index": 84440,
          "name": "C4",
          "element": "C",
          "coord": [
            28.013599395751953,
            34.56589889526367,
            22.24370002746582
          ]
        },
        {
          "atom_index": 84441,
          "name": "O4",
          "element": "O",
          "coord": [
            28.08180046081543,
            34.49729919433594,
            22.16790008544922
          ]
        },
        {
          "atom_index": 84442,
          "name": "C5",
          "element": "C",
          "coord": [
            27.972400665283203,
            34.700401306152344,
            22.22249984741211
          ]
        },
        {
          "atom_index": 84443,
          "name": "C6",
          "element": "C",
          "coord": [
            27.8981990814209,
            34.76219940185547,
            22.314300537109375
          ]
        }
      ]
    },
    {
      "id": "B:1030",
      "chain": "B",
      "resseq": 1030,
      "icode": "",
      "resname": "U",
      "hetflag": " ",
      "sasa": 11.122163772583008,
      "atoms": [
        {
          "atom_index": 84444,
          "name": "P",
          "element": "P",
          "coord": [
            28.11009979248047,
            35.062400817871094,
            22.729400634765625
          ]
        },
        {
          "atom_index": 84445,
          "name": "OP1",
          "element": "O",
          "coord": [
            28.138599395751953,
            35.206199645996094,
            22.70599937438965
          ]
        },
        {
          "atom_index": 84446,
          "name": "OP2",
          "element": "O",
          "coord": [
            28.17449951171875,
            34.95989990234375,
            22.64349937438965
          ]
        },
        {
          "atom_index": 84447,
          "name": "O5'",
          "element": "O",
          "coord": [
            28.144800186157227,
            35.028499603271484,
            22.880599975585938
          ]
        },
        {
          "atom_index": 84448,
          "name": "C5'",
          "element": "C",
          "coord": [
            28.110000610351562,
            34.902801513671875,
            22.936399459838867
          ]
        },
        {
          "atom_index": 84449,
          "name": "C4'",
          "element": "C",
          "coord": [
            28.213499069213867,
            34.8567008972168,
            23.03580093383789
          ]
        },
        {
          "atom_index": 84450,
          "name": "O4'",
          "element": "O",
          "coord": [
            28.22610092163086,
            34.95389938354492,
            23.141799926757812
          ]
        },
        {
          "atom_index": 84451,
          "name": "C3'",
          "element": "C",
          "coord": [
            28.184799194335938,
            34.72560119628906,
            23.1072998046875
          ]
        },
        {
          "atom_index": 84452,
          "name": "O3'",
          "element": "O",
          "coord": [
            28.229900360107422,
            34.61399841308594,
            23.03219985961914
          ]
        },
        {
          "atom_index": 84453,
          "name": "C2'",
          "element": "C",
          "coord": [
            28.26099967956543,
            34.73899841308594,
            23.239299774169922
          ]
        },
        {
          "atom_index": 84454,
          "name": "O2'",
          "element": "O",
          "coord": [
            28.393400192260742,
            34.68960189819336,
            23.22640037536621
          ]
        },
        {
          "atom_index": 84455,
          "name": "C1'",
          "element": "C",
          "coord": [
            28.268400192260742,
            34.89070129394531,
            23.260000228881836
          ]
        },
        {
          "atom_index": 84456,
          "name": "N1",
          "element": "N",
          "coord": [
            28.18899917602539,
            34.94070053100586,
            23.374799728393555
          ]
        },
        {
          "atom_index": 84457,
          "name": "C2",
          "element": "C",
          "coord": [
            28.23740005493164,
            34.920501708984375,
            23.503299713134766
          ]
        },
        {
          "atom_index": 84458,
          "name": "O2",
          "element": "O",
          "coord": [
            28.340700149536133,
            34.86130142211914,
            23.52989959716797
          ]
        },
        {
          "atom_index": 84459,
          "name": "N3",
          "element": "N",
          "coord": [
            28.159099578857422,
            34.97200012207031,
            23.603300094604492
          ]
        },
        {
          "atom_index": 84460,
          "name": "C4",
          "element": "C",
          "coord": [
            28.041000366210938,
            35.04119873046875,
            23.58919906616211
          ]
        },
        {
          "atom_index": 84461,
          "name": "O4",
          "element": "O",
          "coord": [
            27.982200622558594,
            35.08110046386719,
            23.689699172973633
          ]
        },
        {
          "atom_index": 84462,
          "name": "C5",
          "element": "C",
          "coord": [
            27.998600006103516,
            35.05939865112305,
            23.453800201416016
          ]
        },
        {
          "atom_index": 84463,
          "name": "C6",
          "element": "C",
          "coord": [
            28.072500228881836,
            35.01029968261719,
            23.353900909423828
          ]
        }
      ]
    },
    {
      "id": "B:1031",
      "chain": "B",
      "resseq": 1031,
      "icode": "",
      "resname": "C",
      "hetflag": " ",
      "sasa": 5.596500396728516,
      "atoms": [
        {
          "atom_index": 84464,
          "name": "P",
          "element": "P",
          "coord": [
            28.12980079650879,
            34.520198822021484,
            22.94879913330078
          ]
        },
        {
          "atom_index": 84465,
          "name": "OP1",
          "element": "O",
          "coord": [
            28.077699661254883,
            34.59370040893555,
            22.831199645996094
          ]
        },
        {
          "atom_index": 84466,
          "name": "OP2",
          "element": "O",
          "coord": [
            28.03689956665039,
            34.45479965209961,
            23.043100357055664
          ]
        },
        {
          "atom_index": 84467,
          "name": "O5'",
          "element": "O",
          "coord": [
            28.226200103759766,
            34.40729904174805,
            22.89259910583496
          ]
        },
        {
          "atom_index": 84468,
          "name": "C5'",
          "element": "C",
          "coord": [
            28.35610008239746,
            34.44029998779297,
            22.84589958190918
          ]
        },
        {
          "atom_index": 84469,
          "name": "C4'",
          "element": "C",
          "coord": [
            28.36440086364746,
            34.43050003051758,
            22.69580078125
          ]
        },
        {
          "atom_index": 84470,
          "name": "O4'",
          "element": "O",
          "coord": [
            28.343700408935547,
            34.56079864501953,
            22.637100219726562
          ]
        },
        {
          "atom_index": 84471,
          "name": "C3'",
          "element": "C",
          "coord": [
            28.496700286865234,
            34.38479995727539,
            22.63680076599121
          ]
        },
        {
          "atom_index": 84472,
          "name": "O3'",
          "element": "O",
          "coord": [
            28.511600494384766,
            34.24380111694336,
            22.640399932861328
          ]
        },
        {
          "atom_index": 84473,
          "name": "C2'",
          "element": "C",
          "coord": [
            28.49139976501465,
            34.439701080322266,
            22.494300842285156
          ]
        },
        {
          "atom_index": 84474,
          "name": "O2'",
          "element": "O",
          "coord": [
            28.424999237060547,
            34.3484001159668,
            22.408199310302734
          ]
        },
        {
          "atom_index": 84475,
          "name": "C1'",
          "element": "C",
          "coord": [
            28.403499603271484,
            34.56480026245117,
            22.509899139404297
          ]
        },
        {
          "atom_index": 84476,
          "name": "N1",
          "element": "N",
          "coord": [
            28.476900100708008,
            34.69219970703125,
            22.491100311279297
          ]
        },
        {
          "atom_index": 84477,
          "name": "C2",
          "element": "C",
          "coord": [
            28.411699295043945,
            34.791900634765625,
            22.417800903320312
          ]
        },
        {
          "atom_index": 84478,
          "name": "O2",
          "element": "O",
          "coord": [
            28.296600341796875,
            34.77069854736328,
            22.37689971923828
          ]
        },
        {
          "atom_index": 84479,
          "name": "N3",
          "element": "N",
          "coord": [
            28.473600387573242,
            34.909698486328125,
            22.39539909362793
          ]
        },
        {
          "atom_index": 84480,
          "name": "C4",
          "element": "C",
          "coord": [
            28.596599578857422,
            34.929298400878906,
            22.441299438476562
          ]
        },
        {
          "atom_index": 84481,
          "name": "N4",
          "element": "N",
          "coord": [
            28.65369987487793,
            35.04669952392578,
            22.41659927368164
          ]
        },
        {
          "atom_index": 84482,
          "name": "C5",
          "element": "C",
          "coord": [
            28.66629981994629,
            34.8296012878418,
            22.514699935913086
          ]
        },
        {
          "atom_index": 84483,
          "name": "C6",
          "element": "C",
          "coord": [
            28.60379981994629,
            34.713199615478516,
            22.53660011291504
          ]
        }
      ]
    },
    {
      "id": "B:1032",
      "chain": "B",
      "resseq": 1032,
      "icode": "",
      "resname": "G",
      "hetflag": " ",
      "sasa": 2.7430977821350098,
      "atoms": [
        {
          "atom_index": 84484,
          "name": "P",
          "element": "P",
          "coord": [
            28.588499069213867,
            34.172401428222656,
            22.761999130249023
          ]
        },
        {
          "atom_index": 84485,
          "name": "OP1",
          "element": "O",
          "coord": [
            28.639299392700195,
            34.2765998840332,
            22.85379981994629
          ]
        },
        {
          "atom_index": 84486,
          "name": "OP2",
          "element": "O",
          "coord": [
            28.68280029296875,
            34.07160186767578,
            22.70800018310547
          ]
        },
        {
          "atom_index": 84487,
          "name": "O5'",
          "element": "O",
          "coord": [
            28.473800659179688,
            34.09400177001953,
            22.838899612426758
          ]
        },
        {
          "atom_index": 84488,
          "name": "C5'",
          "element": "C",
          "coord": [
            28.483400344848633,
            34.0713005065918,
            22.978599548339844
          ]
        },
        {
          "atom_index": 84489,
          "name": "C4'",
          "element": "C",
          "coord": [
            28.52869987487793,
            33.93069839477539,
            23.00950050354004
          ]
        },
        {
          "atom_index": 84490,
          "name": "O4'",
          "element": "O",
          "coord": [
            28.587200164794922,
            33.92679977416992,
            23.142000198364258
          ]
        },
        {
          "atom_index": 84491,
          "name": "C3'",
          "element": "C",
          "coord": [
            28.419599533081055,
            33.82440185546875,
            23.01300048828125
          ]
        },
        {
          "atom_index": 84492,
          "name": "O3'",
          "element": "O",
          "coord": [
            28.389799118041992,
            33.77429962158203,
            22.883899688720703
          ]
        },
        {
          "atom_index": 84493,
          "name": "C2'",
          "element": "C",
          "coord": [
            28.4778995513916,
            33.71820068359375,
            23.10569953918457
          ]
        },
        {
          "atom_index": 84494,
          "name": "O2'",
          "element": "O",
          "coord": [
            28.5669002532959,
            33.633201599121094,
            23.03459930419922
          ]
        },
        {
          "atom_index": 84495,
          "name": "C1'",
          "element": "C",
          "coord": [
            28.559900283813477,
            33.80289840698242,
            23.203500747680664
          ]
        },
        {
          "atom_index": 84496,
          "name": "N9",
          "element": "N",
          "coord": [
            28.492700576782227,
            33.82640075683594,
            23.333200454711914
          ]
        },
        {
          "atom_index": 84497,
          "name": "C8",
          "element": "C",
          "coord": [
            28.516700744628906,
            33.754798889160156,
            23.447900772094727
          ]
        },
        {
          "atom_index": 84498,
          "name": "N7",
          "element": "N",
          "coord": [
            28.446300506591797,
            33.7943000793457,
            23.54990005493164
          ]
        },
        {
          "atom_index": 84499,
          "name": "C5",
          "element": "C",
          "coord": [
            28.371000289916992,
            33.89939880371094,
            23.50029945373535
          ]
        },
        {
          "atom_index": 84500,
          "name": "C6",
          "element": "C",
          "coord": [
            28.275800704956055,
            33.9817008972168,
            23.56570053100586
          ]
        },
        {
          "atom_index": 84501,
          "name": "O6",
          "element": "O",
          "coord": [
            28.23870086669922,
            33.97710037231445,
            23.6835994720459
          ]
        },
        {
          "atom_index": 84502,
          "name": "N1",
          "element": "N",
          "coord": [
            28.221799850463867,
            34.076900482177734,
            23.479799270629883
          ]
        },
        {
          "atom_index": 84503,
          "name": "C2",
          "element": "C",
          "coord": [
            28.255300521850586,
            34.09120178222656,
            23.34760093688965
          ]
        },
        {
          "atom_index": 84504,
          "name": "N2",
          "element": "N",
          "coord": [
            28.19260025024414,
            34.18899917602539,
            23.28059959411621
          ]
        },
        {
          "atom_index": 84505,
          "name": "N3",
          "element": "N",
          "coord": [
            28.343900680541992,
            34.01490020751953,
            23.285900115966797
          ]
        },
        {
          "atom_index": 84506,
          "name": "C4",
          "element": "C",
          "coord": [
            28.398000717163086,
            33.92110061645508,
            23.36680030822754
          ]
        }
      ]
    },
    {
      "id": "B:1033",
      "chain": "B",
      "resseq": 1033,
      "icode": "",
      "resname": "G",
      "hetflag": " ",
      "sasa": 0.0,
      "atoms": [
        {
          "atom_index": 84507,
          "name": "P",
          "element": "P",
          "coord": [
            28.248199462890625,
            33.80390167236328,
            22.81410026550293
          ]
        },
        {
          "atom_index": 84508,
          "name": "OP1",
          "element": "O",
          "coord": [
            28.24180030822754,
            33.72840118408203,
            22.686500549316406
          ]
        },
        {
          "atom_index": 84509,
          "name": "OP2",
          "element": "O",
          "coord": [
            28.22279930114746,
            33.95000076293945,
            22.812599182128906
          ]
        },
        {
          "atom_index": 84510,
          "name": "O5'",
          "element": "O",
          "coord": [
            28.14240074157715,
            33.73619842529297,
            22.91160011291504
          ]
        },
        {
          "atom_index": 84511,
          "name": "C5'",
          "element": "C",
          "coord": [
            28.04170036315918,
            33.650699615478516,
            22.860000610351562
          ]
        },
        {
          "atom_index": 84512,
          "name": "C4'",
          "element": "C",
          "coord": [
            27.911399841308594,
            33.7239990234375,
            22.8435001373291
          ]
        },
        {
          "atom_index": 84513,
          "name": "O4'",
          "element": "O",
          "coord": [
            27.937400817871094,
            33.8650016784668,
            22.8218994140625
          ]
        },
        {
          "atom_index": 84514,
          "name": "C3'",
          "element": "C",
          "coord": [
            27.826799392700195,
            33.68230056762695,
            22.72450065612793
          ]
        },
        {
          "atom_index": 84515,
          "name": "O3'",
          "element": "O",
          "coord": [
            27.748199462890625,
            33.56719970703125,
            22.752599716186523
          ]
        },
        {
          "atom_index": 84516,
          "name": "C2'",
          "element": "C",
          "coord": [
            27.74519920349121,
            33.80799865722656,
            22.695499420166016
          ]
        },
        {
          "atom_index": 84517,
          "name": "O2'",
          "element": "O",
          "coord": [
            27.634700775146484,
            33.81800079345703,
            22.783899307250977
          ]
        },
        {
          "atom_index": 84518,
          "name": "C1'",
          "element": "C",
          "coord": [
            27.843700408935547,
            33.918701171875,
            22.731800079345703
          ]
        },
        {
          "atom_index": 84519,
          "name": "N9",
          "element": "N",
          "coord": [
            27.915000915527344,
            33.97330093383789,
            22.614500045776367
          ]
        },
        {
          "atom_index": 84520,
          "name": "C8",
          "element": "C",
          "coord": [
            28.026899337768555,
            33.924800872802734,
            22.551300048828125
          ]
        },
        {
          "atom_index": 84521,
          "name": "N7",
          "element": "N",
          "coord": [
            28.065099716186523,
            33.998199462890625,
            22.45050048828125
          ]
        },
        {
          "atom_index": 84522,
          "name": "C5",
          "element": "C",
          "coord": [
            27.972999572753906,
            34.10110092163086,
            22.4468994140625
          ]
        },
        {
          "atom_index": 84523,
          "name": "C6",
          "element": "C",
          "coord": [
            27.962600708007812,
            34.211299896240234,
            22.35930061340332
          ]
        },
        {
          "atom_index": 84524,
          "name": "O6",
          "element": "O",
          "coord": [
            28.035900115966797,
            34.2406005859375,
            22.263999938964844
          ]
        },
        {
          "atom_index": 84525,
          "name": "N1",
          "element": "N",
          "coord": [
            27.853300094604492,
            34.29140090942383,
            22.392099380493164
          ]
        },
        {
          "atom_index": 84526,
          "name": "C2",
          "element": "C",
          "coord": [
            27.765600204467773,
            34.268798828125,
            22.495899200439453
          ]
        },
        {
          "atom_index": 84527,
          "name": "N2",
          "element": "N",
          "coord": [
            27.66550064086914,
            34.3568000793457,
            22.512100219726562
          ]
        },
        {
          "atom_index": 84528,
          "name": "N3",
          "element": "N",
          "coord": [
            27.774700164794922,
            34.16579818725586,
            22.577699661254883
          ]
        },
        {
          "atom_index": 84529,
          "name": "C4",
          "element": "C",
          "coord": [
            27.879899978637695,
            34.08729934692383,
            22.547300338745117
          ]
        }
      ]
    },
    {
      "id": "B:1034",
      "chain": "B",
      "resseq": 1034,
      "icode": "",
      "resname": "G",
      "hetflag": " ",
      "sasa": 0.0,
      "atoms": [
        {
          "atom_index": 84530,
          "name": "P",
          "element": "P",
          "coord": [
            27.65169906616211,
            33.501800537109375,
            22.64150047302246
          ]
        },
        {
          "atom_index": 84531,
          "name": "OP1",
          "element": "O",
          "coord": [
            27.63789939880371,
            33.359100341796875,
            22.679100036621094
          ]
        },
        {
          "atom_index": 84532,
          "name": "OP2",
          "element": "O",
          "coord": [
            27.704099655151367,
            33.5348014831543,
            22.50629997253418
          ]
        },
        {
          "atom_index": 84533,
          "name": "O5'",
          "element": "O",
          "coord": [
            27.51020050048828,
            33.573299407958984,
            22.665000915527344
          ]
        },
        {
          "atom_index": 84534,
          "name": "C5'",
          "element": "C",
          "coord": [
            27.429899215698242,
            33.619598388671875,
            22.556499481201172
          ]
        },
        {
          "atom_index": 84535,
          "name": "C4'",
          "element": "C",
          "coord": [
            27.34670066833496,
            33.740501403808594,
            22.59429931640625
          ]
        },
        {
          "atom_index": 84536,
          "name": "O4'",
          "element": "O",
          "coord": [
            27.4335994720459,
            33.854801177978516,
            22.616500854492188
          ]
        },
        {
          "atom_index": 84537,
          "name": "C3'",
          "element": "C",
          "coord": [
            27.24810028076172,
            33.78960037231445,
            22.48940086364746
          ]
        },
        {
          "atom_index": 84538,
          "name": "O3'",
          "element": "O",
          "coord": [
            27.12649917602539,
            33.71689987182617,
            22.48900032043457
          ]
        },
        {
          "atom_index": 84539,
          "name": "C2'",
          "element": "C",
          "coord": [
            27.230300903320312,
            33.935699462890625,
            22.527000427246094
          ]
        },
        {
          "atom_index": 84540,
          "name": "O2'",
          "element": "O",
          "coord": [
            27.145700454711914,
            33.946800231933594,
            22.640100479125977
          ]
        },
        {
          "atom_index": 84541,
          "name": "C1'",
          "element": "C",
          "coord": [
            27.37190055847168,
            33.97269821166992,
            22.56999969482422
          ]
        },
        {
          "atom_index": 84542,
          "name": "N9",
          "element": "N",
          "coord": [
            27.4512996673584,
            34.02519989013672,
            22.457199096679688
          ]
        },
        {
          "atom_index": 84543,
          "name": "C8",
          "element": "C",
          "coord": [
            27.555400848388672,
            33.960601806640625,
            22.395599365234375
          ]
        },
        {
          "atom_index": 84544,
          "name": "N7",
          "element": "N",
          "coord": [
            27.607999801635742,
            34.02830123901367,
            22.297300338745117
          ]
        },
        {
          "atom_index": 84545,
          "name": "C5",
          "element": "C",
          "coord": [
            27.534000396728516,
            34.14509963989258,
            22.292699813842773
          ]
        },
        {
          "atom_index": 84546,
          "name": "C6",
          "element": "C",
          "coord": [
            27.546100616455078,
            34.25619888305664,
            22.20599937438965
          ]
        },
        {
          "atom_index": 84547,
          "name": "O6",
          "element": "O",
          "coord": [
            27.62619972229004,
            34.273799896240234,
            22.113399505615234
          ]
        },
        {
          "atom_index": 84548,
          "name": "N1",
          "element": "N",
          "coord": [
            27.45170021057129,
            34.35309982299805,
            22.23590087890625
          ]
        },
        {
          "atom_index": 84549,
          "name": "C2",
          "element": "C",
          "coord": [
            27.358600616455078,
            34.34400177001953,
            22.335899353027344
          ]
        },
        {
          "atom_index": 84550,
          "name": "N2",
          "element": "N",
          "coord": [
            27.27589988708496,
            34.44839859008789,
            22.348600387573242
          ]
        },
        {
          "atom_index": 84551,
          "name": "N3",
          "element": "N",
          "coord": [
            27.34670066833496,
            34.2411003112793,
            22.417400360107422
          ]
        },
        {
          "atom_index": 84552,
          "name": "C4",
          "element": "C",
          "coord": [
            27.43720054626465,
            34.145301818847656,
            22.39080047607422
          ]
        }
      ]
    },
    {
      "id": "B:1035",
      "chain": "B",
      "resseq": 1035,
      "icode": "",
      "resname": "A",
      "hetflag": " ",
      "sasa": 0.0,
      "atoms": [
        {
          "atom_index": 84553,
          "name": "P",
          "element": "P",
          "coord": [
            27.053499221801758,
            33.67879867553711,
            22.35059928894043
          ]
        },
        {
          "atom_index": 84554,
          "name": "OP1",
          "element": "O",
          "coord": [
            26.93000030517578,
            33.60329818725586,
            22.385799407958984
          ]
        },
        {
          "atom_index": 84555,
          "name": "OP2",
          "element": "O",
          "coord": [
            27.15329933166504,
            33.6161994934082,
            22.25979995727539
          ]
        },
        {
          "atom_index": 84556,
          "name": "O5'",
          "element": "O",
          "coord": [
            27.011899948120117,
            33.81930160522461,
            22.28700065612793
          ]
        },
        {
          "atom_index": 84557,
          "name": "C5'",
          "element": "C",
          "coord": [
            26.900400161743164,
            33.891700744628906,
            22.336999893188477
          ]
        },
        {
          "atom_index": 84558,
          "name": "C4'",
          "element": "C",
          "coord": [
            26.843000411987305,
            33.98540115356445,
            22.233699798583984
          ]
        },
        {
          "atom_index": 84559,
          "name": "O4'",
          "element": "O",
          "coord": [
            26.939699172973633,
            34.088401794433594,
            22.2012996673584
          ]
        },
        {
          "atom_index": 84560,
          "name": "C3'",
          "element": "C",
          "coord": [
            26.807100296020508,
            33.924800872802734,
            22.098800659179688
          ]
        },
        {
          "atom_index": 84561,
          "name": "O3'",
          "element": "O",
          "coord": [
            26.681900024414062,
            33.8583984375,
            22.098600387573242
          ]
        },
        {
          "atom_index": 84562,
          "name": "C2'",
          "element": "C",
          "coord": [
            26.810100555419922,
            34.045799255371094,
            22.00670051574707
          ]
        },
        {
          "atom_index": 84563,
          "name": "O2'",
          "element": "O",
          "coord": [
            26.69059944152832,
            34.121700286865234,
            22.01889991760254
          ]
        },
        {
          "atom_index": 84564,
          "name": "C1'",
          "element": "C",
          "coord": [
            26.925399780273438,
            34.12689971923828,
            22.0664005279541
          ]
        },
        {
          "atom_index": 84565,
          "name": "N9",
          "element": "N",
          "coord": [
            27.052200317382812,
            34.10129928588867,
            21.996200561523438
          ]
        },
        {
          "atom_index": 84566,
          "name": "C8",
          "element": "C",
          "coord": [
            27.164499282836914,
            34.04180145263672,
            22.047500610351562
          ]
        },
        {
          "atom_index": 84567,
          "name": "N7",
          "element": "N",
          "coord": [
            27.262399673461914,
            34.03179931640625,
            21.960899353027344
          ]
        },
        {
          "atom_index": 84568,
          "name": "C5",
          "element": "C",
          "coord": [
            27.210800170898438,
            34.088401794433594,
            21.844900131225586
          ]
        },
        {
          "atom_index": 84569,
          "name": "C6",
          "element": "C",
          "coord": [
            27.264299392700195,
            34.10879898071289,
            21.716299057006836
          ]
        },
        {
          "atom_index": 84570,
          "name": "N6",
          "element": "N",
          "coord": [
            27.387300491333008,
            34.07279968261719,
            21.679899215698242
          ]
        },
        {
          "atom_index": 84571,
          "name": "N1",
          "element": "N",
          "coord": [
            27.186399459838867,
            34.167598724365234,
            21.62299919128418
          ]
        },
        {
          "atom_index": 84572,
          "name": "C2",
          "element": "C",
          "coord": [
            27.062700271606445,
            34.2047004699707,
            21.65690040588379
          ]
        },
        {
          "atom_index": 84573,
          "name": "N3",
          "element": "N",
          "coord": [
            27.00149917602539,
            34.19129943847656,
            21.77389907836914
          ]
        },
        {
          "atom_index": 84574,
          "name": "C4",
          "element": "C",
          "coord": [
            27.081199645996094,
            34.131900787353516,
            21.864999771118164
          ]
        }
      ]
    },
    {
      "id": "B:1036",
      "chain": "B",
      "resseq": 1036,
      "icode": "",
      "resname": "A",
      "hetflag": " ",
      "sasa": 0.0,
      "atoms": [
        {
          "atom_index": 84575,
          "name": "P",
          "element": "P",
          "coord": [
            26.65489959716797,
            33.736900329589844,
            21.99720001220703
          ]
        },
        {
          "atom_index": 84576,
          "name": "OP1",
          "element": "O",
          "coord": [
            26.591100692749023,
            33.627498626708984,
            22.07379913330078
          ]
        },
        {
          "atom_index": 84577,
          "name": "OP2",
          "element": "O",
          "coord": [
            26.780799865722656,
            33.71379852294922,
            21.92259979248047
          ]
        },
        {
          "atom_index": 84578,
          "name": "O5'",
          "element": "O",
          "coord": [
            26.54680061340332,
            33.791900634765625,
            21.893699645996094
          ]
        },
        {
          "atom_index": 84579,
          "name": "C5'",
          "element": "C",
          "coord": [
            26.468799591064453,
            33.701698303222656,
            21.81529998779297
          ]
        },
        {
          "atom_index": 84580,
          "name": "C4'",
          "element": "C",
          "coord": [
            26.451099395751953,
            33.7494010925293,
            21.672800064086914
          ]
        },
        {
          "atom_index": 84581,
          "name": "O4'",
          "element": "O",
          "coord": [
            26.529199600219727,
            33.86940002441406,
            21.65220069885254
          ]
        },
        {
          "atom_index": 84582,
          "name": "C3'",
          "element": "C",
          "coord": [
            26.49850082397461,
            33.65380096435547,
            21.563899993896484
          ]
        },
        {
          "atom_index": 84583,
          "name": "O3'",
          "element": "O",
          "coord": [
            26.399999618530273,
            33.55830001831055,
            21.52899932861328
          ]
        },
        {
          "atom_index": 84584,
          "name": "C2'",
          "element": "C",
          "coord": [
            26.533700942993164,
            33.746700286865234,
            21.44860076904297
          ]
        },
        {
          "atom_index": 84585,
          "name": "O2'",
          "element": "O",
          "coord": [
            26.41670036315918,
            33.78129959106445,
            21.376300811767578
          ]
        },
        {
          "atom_index": 84586,
          "name": "C1'",
          "element": "C",
          "coord": [
            26.58300018310547,
            33.87110137939453,
            21.5221004486084
          ]
        },
        {
          "atom_index": 84587,
          "name": "N9",
          "element": "N",
          "coord": [
            26.730199813842773,
            33.882598876953125,
            21.532800674438477
          ]
        },
        {
          "atom_index": 84588,
          "name": "C8",
          "element": "C",
          "coord": [
            26.808300018310547,
            33.860599517822266,
            21.643600463867188
          ]
        },
        {
          "atom_index": 84589,
          "name": "N7",
          "element": "N",
          "coord": [
            26.93549919128418,
            33.8838996887207,
            21.62470054626465
          ]
        },
        {
          "atom_index": 84590,
          "name": "C5",
          "element": "C",
          "coord": [
            26.941999435424805,
            33.92559814453125,
            21.492900848388672
          ]
        },
        {
          "atom_index": 84591,
          "name": "C6",
          "element": "C",
          "coord": [
            27.048500061035156,
            33.96580123901367,
            21.410400390625
          ]
        },
        {
          "atom_index": 84592,
          "name": "N6",
          "element": "N",
          "coord": [
            27.17609977722168,
            33.97090148925781,
            21.448699951171875
          ]
        },
        {
          "atom_index": 84593,
          "name": "N1",
          "element": "N",
          "coord": [
            27.019500732421875,
            34.0015983581543,
            21.28350067138672
          ]
        },
        {
          "atom_index": 84594,
          "name": "C2",
          "element": "C",
          "coord": [
            26.89240074157715,
            33.99760055541992,
            21.24169921875
          ]
        },
        {
          "atom_index": 84595,
          "name": "N3",
          "element": "N",
          "coord": [
            26.78420066833496,
            33.961700439453125,
            21.309799194335938
          ]
        },
        {
          "atom_index": 84596,
          "name": "C4",
          "element": "C",
          "coord": [
            26.816200256347656,
            33.926300048828125,
            21.43549919128418
          ]
        }
      ]
    },
    {
      "id": "B:1037",
      "chain": "B",
      "resseq": 1037,
      "icode": "",
      "resname": "C",
      "hetflag": " ",
      "sasa": 0.0,
      "atoms": [
        {
          "atom_index": 84597,
          "name": "P",
          "element": "P",
          "coord": [
            26.441699981689453,
            33.40879821777344,
            21.48780059814453
          ]
        },
        {
          "atom_index": 84598,
          "name": "OP1",
          "element": "O",
          "coord": [
            26.367700576782227,
            33.37139892578125,
            21.364999771118164
          ]
        },
        {
          "atom_index": 84599,
          "name": "OP2",
          "element": "O",
          "coord": [
            26.42840003967285,
            33.32680130004883,
            21.610700607299805
          ]
        },
        {
          "atom_index": 84600,
          "name": "O5'",
          "element": "O",
          "coord": [
            26.595600128173828,
            33.419498443603516,
            21.447500228881836
          ]
        },
        {
          "atom_index": 84601,
          "name": "C5'",
          "element": "C",
          "coord": [
            26.653499603271484,
            33.33330154418945,
            21.350400924682617
          ]
        },
        {
          "atom_index": 84602,
          "name": "C4'",
          "element": "C",
          "coord": [
            26.74169921875,
            33.41109848022461,
            21.256399154663086
          ]
        },
        {
          "atom_index": 84603,
          "name": "O4'",
          "element": "O",
          "coord": [
            26.80120086669922,
            33.522098541259766,
            21.327999114990234
          ]
        },
        {
          "atom_index": 84604,
          "name": "C3'",
          "element": "C",
          "coord": [
            26.86090087890625,
            33.33789825439453,
            21.19659996032715
          ]
        },
        {
          "atom_index": 84605,
          "name": "O3'",
          "element": "O",
          "coord": [
            26.826200485229492,
            33.25659942626953,
            21.08489990234375
          ]
        },
        {
          "atom_index": 84606,
          "name": "C2'",
          "element": "C",
          "coord": [
            26.95439910888672,
            33.45249938964844,
            21.160499572753906
          ]
        },
        {
          "atom_index": 84607,
          "name": "O2'",
          "element": "O",
          "coord": [
            26.913700103759766,
            33.51250076293945,
            21.038299560546875
          ]
        },
        {
          "atom_index": 84608,
          "name": "C1'",
          "element": "C",
          "coord": [
            26.927499771118164,
            33.55220031738281,
            21.273500442504883
          ]
        },
        {
          "atom_index": 84609,
          "name": "N1",
          "element": "N",
          "coord": [
            27.029399871826172,
            33.55030059814453,
            21.381900787353516
          ]
        },
        {
          "atom_index": 84610,
          "name": "C2",
          "element": "C",
          "coord": [
            27.159299850463867,
            33.60200119018555,
            21.362699508666992
          ]
        },
        {
          "atom_index": 84611,
          "name": "O2",
          "element": "O",
          "coord": [
            27.194799423217773,
            33.64860153198242,
            21.253599166870117
          ]
        },
        {
          "atom_index": 84612,
          "name": "N3",
          "element": "N",
          "coord": [
            27.247800827026367,
            33.600101470947266,
            21.464799880981445
          ]
        },
        {
          "atom_index": 84613,
          "name": "C4",
          "element": "C",
          "coord": [
            27.21269989013672,
            33.55139923095703,
            21.58340072631836
          ]
        },
        {
          "atom_index": 84614,
          "name": "N4",
          "element": "N",
          "coord": [
            27.304399490356445,
            33.5526008605957,
            21.680299758911133
          ]
        },
        {
          "atom_index": 84615,
          "name": "C5",
          "element": "C",
          "coord": [
            27.08209991455078,
            33.49959945678711,
            21.606700897216797
          ]
        },
        {
          "atom_index": 84616,
          "name": "C6",
          "element": "C",
          "coord": [
            26.9950008392334,
            33.50189971923828,
            21.504899978637695
          ]
        }
      ]
    },
    {
      "id": "B:1038",
      "chain": "B",
      "resseq": 1038,
      "icode": "",
      "resname": "C",
      "hetflag": " ",
      "sasa": 0.0,
      "atoms": [
        {
          "atom_index": 84617,
          "name": "P",
          "element": "P",
          "coord": [
            26.92799949645996,
            33.147098541259766,
            21.02280044555664
          ]
        },
        {
          "atom_index": 84618,
          "name": "OP1",
          "element": "O",
          "coord": [
            27.048099517822266,
            33.21099853515625,
            20.96380043029785
          ]
        },
        {
          "atom_index": 84619,
          "name": "OP2",
          "element": "O",
          "coord": [
            26.847700119018555,
            33.05830001831055,
            20.93600082397461
          ]
        },
        {
          "atom_index": 84620,
          "name": "O5'",
          "element": "O",
          "coord": [
            26.975000381469727,
            33.05970001220703,
            21.14699935913086
          ]
        },
        {
          "atom_index": 84621,
          "name": "C5'",
          "element": "C",
          "coord": [
            27.0585994720459,
            32.94660186767578,
            21.128299713134766
          ]
        },
        {
          "atom_index": 84622,
          "name": "C4'",
          "element": "C",
          "coord": [
            27.203500747680664,
            32.9828987121582,
            21.146799087524414
          ]
        },
        {
          "atom_index": 84623,
          "name": "O4'",
          "element": "O",
          "coord": [
            27.215599060058594,
            33.077301025390625,
            21.255399703979492
          ]
        },
        {
          "atom_index": 84624,
          "name": "C3'",
          "element": "C",
          "coord": [
            27.297500610351562,
            32.86980056762695,
            21.185400009155273
          ]
        },
        {
          "atom_index": 84625,
          "name": "O3'",
          "element": "O",
          "coord": [
            27.33930015563965,
            32.79330062866211,
            21.07379913330078
          ]
        },
        {
          "atom_index": 84626,
          "name": "C2'",
          "element": "C",
          "coord": [
            27.412599563598633,
            32.94269943237305,
            21.254199981689453
          ]
        },
        {
          "atom_index": 84627,
          "name": "O2'",
          "element": "O",
          "coord": [
            27.507099151611328,
            32.987998962402344,
            21.15850067138672
          ]
        },
        {
          "atom_index": 84628,
          "name": "C1'",
          "element": "C",
          "coord": [
            27.341999053955078,
            33.06460189819336,
            21.315900802612305
          ]
        },
        {
          "atom_index": 84629,
          "name": "N1",
          "element": "N",
          "coord": [
            27.326499938964844,
            33.05649948120117,
            21.463300704956055
          ]
        },
        {
          "atom_index": 84630,
          "name": "C2",
          "element": "C",
          "coord": [
            27.317399978637695,
            33.17689895629883,
            21.53260040283203
          ]
        },
        {
          "atom_index": 84631,
          "name": "O2",
          "element": "O",
          "coord": [
            27.319299697875977,
            33.28200149536133,
            21.467300415039062
          ]
        },
        {
          "atom_index": 84632,
          "name": "N3",
          "element": "N",
          "coord": [
            27.305099487304688,
            33.17580032348633,
            21.667299270629883
          ]
        },
        {
          "atom_index": 84633,
          "name": "C4",
          "element": "C",
          "coord": [
            27.3031005859375,
            33.06039810180664,
            21.733699798583984
          ]
        },
        {
          "atom_index": 84634,
          "name": "N4",
          "element": "N",
          "coord": [
            27.2908992767334,
            33.0629997253418,
            21.866199493408203
          ]
        },
        {
          "atom_index": 84635,
          "name": "C5",
          "element": "C",
          "coord": [
            27.313400268554688,
            32.93600082397461,
            21.66659927368164
          ]
        },
        {
          "atom_index": 84636,
          "name": "C6",
          "element": "C",
          "coord": [
            27.32539939880371,
            32.9390983581543,
            21.533300399780273
          ]
        }
      ]
    },
    {
      "id": "B:1039",
      "chain": "B",
      "resseq": 1039,
      "icode": "",
      "resname": "G",
      "hetflag": " ",
      "sasa": 0.0,
      "atoms": [
        {
          "atom_index": 84637,
          "name": "P",
          "element": "P",
          "coord": [
            27.319499969482422,
            32.6338996887207,
            21.07229995727539
          ]
        },
        {
          "atom_index": 84638,
          "name": "OP1",
          "element": "O",
          "coord": [
            27.393400192260742,
            32.57789993286133,
            20.956600189208984
          ]
        },
        {
          "atom_index": 84639,
          "name": "OP2",
          "element": "O",
          "coord": [
            27.174999237060547,
            32.60350036621094,
            21.087799072265625
          ]
        },
        {
          "atom_index": 84640,
          "name": "O5'",
          "element": "O",
          "coord": [
            27.396499633789062,
            32.585201263427734,
            21.202199935913086
          ]
        },
        {
          "atom_index": 84641,
          "name": "C5'",
          "element": "C",
          "coord": [
            27.462099075317383,
            32.45989990234375,
            21.203699111938477
          ]
        },
        {
          "atom_index": 84642,
          "name": "C4'",
          "element": "C",
          "coord": [
            27.6112003326416,
            32.477500915527344,
            21.202499389648438
          ]
        },
        {
          "atom_index": 84643,
          "name": "O4'",
          "element": "O",
          "coord": [
            27.64419937133789,
            32.61119842529297,
            21.247900009155273
          ]
        },
        {
          "atom_index": 84644,
          "name": "C3'",
          "element": "C",
          "coord": [
            27.688400268554688,
            32.38600158691406,
            21.29599952697754
          ]
        },
        {
          "atom_index": 84645,
          "name": "O3'",
          "element": "O",
          "coord": [
            27.713199615478516,
            32.25870132446289,
            21.240299224853516
          ]
        },
        {
          "atom_index": 84646,
          "name": "C2'",
          "element": "C",
          "coord": [
            27.81450080871582,
            32.46549987792969,
            21.324100494384766
          ]
        },
        {
          "atom_index": 84647,
          "name": "O2'",
          "element": "O",
          "coord": [
            27.90399932861328,
            32.45709991455078,
            21.21430015563965
          ]
        },
        {
          "atom_index": 84648,
          "name": "C1'",
          "element": "C",
          "coord": [
            27.759700775146484,
            32.6077995300293,
            21.328899383544922
          ]
        },
        {
          "atom_index": 84649,
          "name": "N9",
          "element": "N",
          "coord": [
            27.720699310302734,
            32.652099609375,
            21.464500427246094
          ]
        },
        {
          "atom_index": 84650,
          "name": "C8",
          "element": "C",
          "coord": [
            27.603300094604492,
            32.718299865722656,
            21.487600326538086
          ]
        },
        {
          "atom_index": 84651,
          "name": "N7",
          "element": "N",
          "coord": [
            27.584299087524414,
            32.75199890136719,
            21.61090087890625
          ]
        },
        {
          "atom_index": 84652,
          "name": "C5",
          "element": "C",
          "coord": [
            27.69659996032715,
            32.7056999206543,
            21.673999786376953
          ]
        },
        {
          "atom_index": 84653,
          "name": "C6",
          "element": "C",
          "coord": [
            27.72920036315918,
            32.715999603271484,
            21.80970001220703
          ]
        },
        {
          "atom_index": 84654,
          "name": "O6",
          "element": "O",
          "coord": [
            27.66160011291504,
            32.76750183105469,
            21.89859962463379
          ]
        },
        {
          "atom_index": 84655,
          "name": "N1",
          "element": "N",
          "coord": [
            27.851600646972656,
            32.658599853515625,
            21.838600158691406
          ]
        },
        {
          "atom_index": 84656,
          "name": "C2",
          "element": "C",
          "coord": [
            27.9325008392334,
            32.598899841308594,
            21.746000289916992
          ]
        },
        {
          "atom_index": 84657,
          "name": "N2",
          "element": "N",
          "coord": [
            28.047800064086914,
            32.54819869995117,
            21.792400360107422
          ]
        },
        {
          "atom_index": 84658,
          "name": "N3",
          "element": "N",
          "coord": [
            27.90250015258789,
            32.589698791503906,
            21.617599487304688
          ]
        },
        {
          "atom_index": 84659,
          "name": "C4",
          "element": "C",
          "coord": [
            27.783199310302734,
            32.644500732421875,
            21.587200164794922
          ]
        }
      ]
    },
    {
      "id": "B:1040",
      "chain": "B",
      "resseq": 1040,
      "icode": "",
      "resname": "U",
      "hetflag": " ",
      "sasa": 0.0,
      "atoms": [
        {
          "atom_index": 84660,
          "name": "P",
          "element": "P",
          "coord": [
            27.668500900268555,
            32.127498626708984,
            21.320199966430664
          ]
        },
        {
          "atom_index": 84661,
          "name": "OP1",
          "element": "O",
          "coord": [
            27.678199768066406,
            32.011199951171875,
            21.229299545288086
          ]
        },
        {
          "atom_index": 84662,
          "name": "OP2",
          "element": "O",
          "coord": [
            27.537399291992188,
            32.15850067138672,
            21.380599975585938
          ]
        },
        {
          "atom_index": 84663,
          "name": "O5'",
          "element": "O",
          "coord": [
            27.774599075317383,
            32.1161003112793,
            21.438800811767578
          ]
        },
        {
          "atom_index": 84664,
          "name": "C5'",
          "element": "C",
          "coord": [
            27.90719985961914,
            32.0703010559082,
            21.416099548339844
          ]
        },
        {
          "atom_index": 84665,
          "name": "C4'",
          "element": "C",
          "coord": [
            27.984800338745117,
            32.058101654052734,
            21.54490089416504
          ]
        },
        {
          "atom_index": 84666,
          "name": "O4'",
          "element": "O",
          "coord": [
            28.001399993896484,
            32.189701080322266,
            21.604700088500977
          ]
        },
        {
          "atom_index": 84667,
          "name": "C3'",
          "element": "C",
          "coord": [
            27.919700622558594,
            31.9768009185791,
            21.6560001373291
          ]
        },
        {
          "atom_index": 84668,
          "name": "O3'",
          "element": "O",
          "coord": [
            27.93000030517578,
            31.836000442504883,
            21.64069938659668
          ]
        },
        {
          "atom_index": 84669,
          "name": "C2'",
          "element": "C",
          "coord": [
            27.989999771118164,
            32.02980041503906,
            21.779699325561523
          ]
        },
        {
          "atom_index": 84670,
          "name": "O2'",
          "element": "O",
          "coord": [
            28.120399475097656,
            31.975000381469727,
            21.7898006439209
          ]
        },
        {
          "atom_index": 84671,
          "name": "C1'",
          "element": "C",
          "coord": [
            28.002199172973633,
            32.17839813232422,
            21.745899200439453
          ]
        },
        {
          "atom_index": 84672,
          "name": "N1",
          "element": "N",
          "coord": [
            27.88990020751953,
            32.25749969482422,
            21.80389976501465
          ]
        },
        {
          "atom_index": 84673,
          "name": "C2",
          "element": "C",
          "coord": [
            27.894800186157227,
            32.292701721191406,
            21.938499450683594
          ]
        },
        {
          "atom_index": 84674,
          "name": "O2",
          "element": "O",
          "coord": [
            27.986400604248047,
            32.26409912109375,
            22.013500213623047
          ]
        },
        {
          "atom_index": 84675,
          "name": "N3",
          "element": "N",
          "coord": [
            27.787599563598633,
            32.364200592041016,
            21.984699249267578
          ]
        },
        {
          "atom_index": 84676,
          "name": "C4",
          "element": "C",
          "coord": [
            27.677600860595703,
            32.40330123901367,
            21.912900924682617
          ]
        },
        {
          "atom_index": 84677,
          "name": "O4",
          "element": "O",
          "coord": [
            27.58839988708496,
            32.46760177612305,
            21.966100692749023
          ]
        },
        {
          "atom_index": 84678,
          "name": "C5",
          "element": "C",
          "coord": [
            27.67840003967285,
            32.36470031738281,
            21.776399612426758
          ]
        },
        {
          "atom_index": 84679,
          "name": "C6",
          "element": "C",
          "coord": [
            27.781099319458008,
            32.29499816894531,
            21.728500366210938
          ]
        }
      ]
    },
    {
      "id": "B:1041",
      "chain": "B",
      "resseq": 1041,
      "icode": "",
      "resname": "G",
      "hetflag": " ",
      "sasa": 0.0,
      "atoms": [
        {
          "atom_index": 84680,
          "name": "P",
          "element": "P",
          "coord": [
            27.825000762939453,
            31.73859977722168,
            21.715599060058594
          ]
        },
        {
          "atom_index": 84681,
          "name": "OP1",
          "element": "O",
          "coord": [
            27.825899124145508,
            31.605600357055664,
            21.64889907836914
          ]
        },
        {
          "atom_index": 84682,
          "name": "OP2",
          "element": "O",
          "coord": [
            27.695499420166016,
            31.810800552368164,
            21.72719955444336
          ]
        },
        {
          "atom_index": 84683,
          "name": "O5'",
          "element": "O",
          "coord": [
            27.88249969482422,
            31.724199295043945,
            21.864099502563477
          ]
        },
        {
          "atom_index": 84684,
          "name": "C5'",
          "element": "C",
          "coord": [
            28.004199981689453,
            31.656099319458008,
            21.892499923706055
          ]
        },
        {
          "atom_index": 84685,
          "name": "C4'",
          "element": "C",
          "coord": [
            28.054800033569336,
            31.691999435424805,
            22.02989959716797
          ]
        },
        {
          "atom_index": 84686,
          "name": "O4'",
          "element": "O",
          "coord": [
            28.0575008392334,
            31.836299896240234,
            22.04129981994629
          ]
        },
        {
          "atom_index": 84687,
          "name": "C3'",
          "element": "C",
          "coord": [
            27.96780014038086,
            31.64739990234375,
            22.146699905395508
          ]
        },
        {
          "atom_index": 84688,
          "name": "O3'",
          "element": "O",
          "coord": [
            27.99340057373047,
            31.514999389648438,
            22.18899917602539
          ]
        },
        {
          "atom_index": 84689,
          "name": "C2'",
          "element": "C",
          "coord": [
            27.999300003051758,
            31.75,
            22.2539005279541
          ]
        },
        {
          "atom_index": 84690,
          "name": "O2'",
          "element": "O",
          "coord": [
            28.122100830078125,
            31.71929931640625,
            22.3174991607666
          ]
        },
        {
          "atom_index": 84691,
          "name": "C1'",
          "element": "C",
          "coord": [
            28.018299102783203,
            31.875699996948242,
            22.170799255371094
          ]
        },
        {
          "atom_index": 84692,
          "name": "N9",
          "element": "N",
          "coord": [
            27.893800735473633,
            31.952800750732422,
            22.161500930786133
          ]
        },
        {
          "atom_index": 84693,
          "name": "C8",
          "element": "C",
          "coord": [
            27.799299240112305,
            31.952899932861328,
            22.062000274658203
          ]
        },
        {
          "atom_index": 84694,
          "name": "N7",
          "element": "N",
          "coord": [
            27.70039939880371,
            32.03450012207031,
            22.085899353027344
          ]
        },
        {
          "atom_index": 84695,
          "name": "C5",
          "element": "C",
          "coord": [
            27.73189926147461,
            32.090599060058594,
            22.209199905395508
          ]
        },
        {
          "atom_index": 84696,
          "name": "C6",
          "element": "C",
          "coord": [
            27.66320037841797,
            32.186798095703125,
            22.287700653076172
          ]
        },
        {
          "atom_index": 84697,
          "name": "O6",
          "element": "O",
          "coord": [
            27.555500030517578,
            32.24369812011719,
            22.265100479125977
          ]
        },
        {
          "atom_index": 84698,
          "name": "N1",
          "element": "N",
          "coord": [
            27.73270034790039,
            32.21329879760742,
            22.405500411987305
          ]
        },
        {
          "atom_index": 84699,
          "name": "C2",
          "element": "C",
          "coord": [
            27.852100372314453,
            32.15660095214844,
            22.443099975585938
          ]
        },
        {
          "atom_index": 84700,
          "name": "N2",
          "element": "N",
          "coord": [
            27.902700424194336,
            32.1963005065918,
            22.560400009155273
          ]
        },
        {
          "atom_index": 84701,
          "name": "N3",
          "element": "N",
          "coord": [
            27.916900634765625,
            32.06760025024414,
            22.370899200439453
          ]
        },
        {
          "atom_index": 84702,
          "name": "C4",
          "element": "C",
          "coord": [
            27.851200103759766,
            32.04029846191406,
            22.256799697875977
          ]
        }
      ]
    },
    {
      "id": "B:1042",
      "chain": "B",
      "resseq": 1042,
      "icode": "",
      "resname": "A",
      "hetflag": " ",
      "sasa": 0.0,
      "atoms": [
        {
          "atom_index": 84703,
          "name": "P",
          "element": "P",
          "coord": [
            27.886600494384766,
            31.43910026550293,
            22.281999588012695
          ]
        },
        {
          "atom_index": 84704,
          "name": "OP1",
          "element": "O",
          "coord": [
            27.9148006439209,
            31.293500900268555,
            22.27739906311035
          ]
        },
        {
          "atom_index": 84705,
          "name": "OP2",
          "element": "O",
          "coord": [
            27.752700805664062,
            31.48979949951172,
            22.24370002746582
          ]
        },
        {
          "atom_index": 84706,
          "name": "O5'",
          "element": "O",
          "coord": [
            27.91670036315918,
            31.48979949951172,
            22.430299758911133
          ]
        },
        {
          "atom_index": 84707,
          "name": "C5'",
          "element": "C",
          "coord": [
            27.84480094909668,
            31.435699462890625,
            22.540000915527344
          ]
        },
        {
          "atom_index": 84708,
          "name": "C4'",
          "element": "C",
          "coord": [
            27.847000122070312,
            31.524599075317383,
            22.662399291992188
          ]
        },
        {
          "atom_index": 84709,
          "name": "O4'",
          "element": "O",
          "coord": [
            27.877300262451172,
            31.661699295043945,
            22.627099990844727
          ]
        },
        {
          "atom_index": 84710,
          "name": "C3'",
          "element": "C",
          "coord": [
            27.716899871826172,
            31.535200119018555,
            22.739900588989258
          ]
        },
        {
          "atom_index": 84711,
          "name": "O3'",
          "element": "O",
          "coord": [
            27.693199157714844,
            31.42289924621582,
            22.82270050048828
          ]
        },
        {
          "atom_index": 84712,
          "name": "C2'",
          "element": "C",
          "coord": [
            27.735000610351562,
            31.664899826049805,
            22.817699432373047
          ]
        },
        {
          "atom_index": 84713,
          "name": "O2'",
          "element": "O",
          "coord": [
            27.813600540161133,
            31.644100189208984,
            22.933700561523438
          ]
        },
        {
          "atom_index": 84714,
          "name": "C1'",
          "element": "C",
          "coord": [
            27.816200256347656,
            31.74959945678711,
            22.719499588012695
          ]
        },
        {
          "atom_index": 84715,
          "name": "N9",
          "element": "N",
          "coord": [
            27.731300354003906,
            31.844100952148438,
            22.645599365234375
          ]
        },
        {
          "atom_index": 84716,
          "name": "C8",
          "element": "C",
          "coord": [
            27.71109962463379,
            31.845199584960938,
            22.510499954223633
          ]
        },
        {
          "atom_index": 84717,
          "name": "N7",
          "element": "N",
          "coord": [
            27.627899169921875,
            31.93790054321289,
            22.47209930419922
          ]
        },
        {
          "atom_index": 84718,
          "name": "C5",
          "element": "C",
          "coord": [
            27.591100692749023,
            32.00270080566406,
            22.588899612426758
          ]
        },
        {
          "atom_index": 84719,
          "name": "C6",
          "element": "C",
          "coord": [
            27.50589942932129,
            32.11159896850586,
            22.614700317382812
          ]
        },
        {
          "atom_index": 84720,
          "name": "N6",
          "element": "N",
          "coord": [
            27.43869972229004,
            32.177799224853516,
            22.520700454711914
          ]
        },
        {
          "atom_index": 84721,
          "name": "N1",
          "element": "N",
          "coord": [
            27.490800857543945,
            32.15169906616211,
            22.74220085144043
          ]
        },
        {
          "atom_index": 84722,
          "name": "C2",
          "element": "C",
          "coord": [
            27.557199478149414,
            32.087100982666016,
            22.83799934387207
          ]
        },
        {
          "atom_index": 84723,
          "name": "N3",
          "element": "N",
          "coord": [
            27.640100479125977,
            31.984100341796875,
            22.825599670410156
          ]
        },
        {
          "atom_index": 84724,
          "name": "C4",
          "element": "C",
          "coord": [
            27.653099060058594,
            31.945199966430664,
            22.697500228881836
          ]
        }
      ]
    },
    {
      "id": "B:1043",
      "chain": "B",
      "resseq": 1043,
      "icode": "",
      "resname": "G",
      "hetflag": " ",
      "sasa": 0.4098881483078003,
      "atoms": [
        {
          "atom_index": 84725,
          "name": "P",
          "element": "P",
          "coord": [
            27.598100662231445,
            31.30299949645996,
            22.773399353027344
          ]
        },
        {
          "atom_index": 84726,
          "name": "OP1",
          "element": "O",
          "coord": [
            27.66939926147461,
            31.176000595092773,
            22.799999237060547
          ]
        },
        {
          "atom_index": 84727,
          "name": "OP2",
          "element": "O",
          "coord": [
            27.54800033569336,
            31.33300018310547,
            22.637100219726562
          ]
        },
        {
          "atom_index": 84728,
          "name": "O5'",
          "element": "O",
          "coord": [
            27.472700119018555,
            31.31049919128418,
            22.8705997467041
          ]
        },
        {
          "atom_index": 84729,
          "name": "C5'",
          "element": "C",
          "coord": [
            27.36680030822754,
            31.40049934387207,
            22.843799591064453
          ]
        },
        {
          "atom_index": 84730,
          "name": "C4'",
          "element": "C",
          "coord": [
            27.385499954223633,
            31.529800415039062,
            22.917699813842773
          ]
        },
        {
          "atom_index": 84731,
          "name": "O4'",
          "element": "O",
          "coord": [
            27.400999069213867,
            31.63719940185547,
            22.82379913330078
          ]
        },
        {
          "atom_index": 84732,
          "name": "C3'",
          "element": "C",
          "coord": [
            27.270000457763672,
            31.572399139404297,
            23.005300521850586
          ]
        },
        {
          "atom_index": 84733,
          "name": "O3'",
          "element": "O",
          "coord": [
            27.280099868774414,
            31.513700485229492,
            23.133100509643555
          ]
        },
        {
          "atom_index": 84734,
          "name": "C2'",
          "element": "C",
          "coord": [
            27.28190040588379,
            31.724700927734375,
            23.01020050048828
          ]
        },
        {
          "atom_index": 84735,
          "name": "O2'",
          "element": "O",
          "coord": [
            27.36079978942871,
            31.76420021057129,
            23.12150001525879
          ]
        },
        {
          "atom_index": 84736,
          "name": "C1'",
          "element": "C",
          "coord": [
            27.359399795532227,
            31.75749969482422,
            22.882200241088867
          ]
        },
        {
          "atom_index": 84737,
          "name": "N9",
          "element": "N",
          "coord": [
            27.286100387573242,
            31.837299346923828,
            22.78190040588379
          ]
        },
        {
          "atom_index": 84738,
          "name": "C8",
          "element": "C",
          "coord": [
            27.295400619506836,
            31.806900024414062,
            22.64929962158203
          ]
        },
        {
          "atom_index": 84739,
          "name": "N7",
          "element": "N",
          "coord": [
            27.228200912475586,
            31.88599967956543,
            22.572999954223633
          ]
        },
        {
          "atom_index": 84740,
          "name": "C5",
          "element": "C",
          "coord": [
            27.170400619506836,
            31.97480010986328,
            22.66080093383789
          ]
        },
        {
          "atom_index": 84741,
          "name": "C6",
          "element": "C",
          "coord": [
            27.086200714111328,
            32.083499908447266,
            22.631099700927734
          ]
        },
        {
          "atom_index": 84742,
          "name": "O6",
          "element": "O",
          "coord": [
            27.046300888061523,
            32.11920166015625,
            22.520000457763672
          ]
        },
        {
          "atom_index": 84743,
          "name": "N1",
          "element": "N",
          "coord": [
            27.045499801635742,
            32.15119934082031,
            22.744199752807617
          ]
        },
        {
          "atom_index": 84744,
          "name": "C2",
          "element": "C",
          "coord": [
            27.083499908447266,
            32.11909866333008,
            22.8710994720459
          ]
        },
        {
          "atom_index": 84745,
          "name": "N2",
          "element": "N",
          "coord": [
            27.033700942993164,
            32.19820022583008,
            22.966899871826172
          ]
        },
        {
          "atom_index": 84746,
          "name": "N3",
          "element": "N",
          "coord": [
            27.162900924682617,
            32.01679992675781,
            22.90019989013672
          ]
        },
        {
          "atom_index": 84747,
          "name": "C4",
          "element": "C",
          "coord": [
            27.202999114990234,
            31.947500228881836,
            22.791099548339844
          ]
        }
      ]
    },
    {
      "id": "B:1044",
      "chain": "B",
      "resseq": 1044,
      "icode": "",
      "resname": "A",
      "hetflag": " ",
      "sasa": 0.1261194348335266,
      "atoms": [
        {
          "atom_index": 84748,
          "name": "P",
          "element": "P",
          "coord": [
            27.153799057006836,
            31.440200805664062,
            23.197099685668945
          ]
        },
        {
          "atom_index": 84749,
          "name": "OP1",
          "element": "O",
          "coord": [
            27.183700561523438,
            31.413799285888672,
            23.34000015258789
          ]
        },
        {
          "atom_index": 84750,
          "name": "OP2",
          "element": "O",
          "coord": [
            27.118900299072266,
            31.327499389648438,
            23.10759925842285
          ]
        },
        {
          "atom_index": 84751,
          "name": "O5'",
          "element": "O",
          "coord": [
            27.038700103759766,
            31.549400329589844,
            23.188199996948242
          ]
        },
        {
          "atom_index": 84752,
          "name": "C5'",
          "element": "C",
          "coord": [
            26.903600692749023,
            31.513700485229492,
            23.20949935913086
          ]
        },
        {
          "atom_index": 84753,
          "name": "C4'",
          "element": "C",
          "coord": [
            26.821399688720703,
            31.633899688720703,
            23.245100021362305
          ]
        },
        {
          "atom_index": 84754,
          "name": "O4'",
          "element": "O",
          "coord": [
            26.886699676513672,
            31.75349998474121,
            23.19610023498535
          ]
        },
        {
          "atom_index": 84755,
          "name": "C3'",
          "element": "C",
          "coord": [
            26.68239974975586,
            31.638700485229492,
            23.184799194335938
          ]
        },
        {
          "atom_index": 84756,
          "name": "O3'",
          "element": "O",
          "coord": [
            26.588499069213867,
            31.565200805664062,
            23.26110076904297
          ]
        },
        {
          "atom_index": 84757,
          "name": "C2'",
          "element": "C",
          "coord": [
            26.65220069885254,
            31.787399291992188,
            23.181299209594727
          ]
        },
        {
          "atom_index": 84758,
          "name": "O2'",
          "element": "O",
          "coord": [
            26.60650062561035,
            31.831899642944336,
            23.30780029296875
          ]
        },
        {
          "atom_index": 84759,
          "name": "C1'",
          "element": "C",
          "coord": [
            26.79050064086914,
            31.847400665283203,
            23.155000686645508
          ]
        },
        {
          "atom_index": 84760,
          "name": "N9",
          "element": "N",
          "coord": [
            26.811899185180664,
            31.878299713134766,
            23.012699127197266
          ]
        },
        {
          "atom_index": 84761,
          "name": "C8",
          "element": "C",
          "coord": [
            26.903400421142578,
            31.82390022277832,
            22.927600860595703
          ]
        },
        {
          "atom_index": 84762,
          "name": "N7",
          "element": "N",
          "coord": [
            26.897499084472656,
            31.87150001525879,
            22.80590057373047
          ]
        },
        {
          "atom_index": 84763,
          "name": "C5",
          "element": "C",
          "coord": [
            26.796600341796875,
            31.964500427246094,
            22.812299728393555
          ]
        },
        {
          "atom_index": 84764,
          "name": "C6",
          "element": "C",
          "coord": [
            26.74139976501465,
            32.05149841308594,
            22.718000411987305
          ]
        },
        {
          "atom_index": 84765,
          "name": "N6",
          "element": "N",
          "coord": [
            26.779499053955078,
            32.059600830078125,
            22.59119987487793
          ]
        },
        {
          "atom_index": 84766,
          "name": "N1",
          "element": "N",
          "coord": [
            26.641399383544922,
            32.131900787353516,
            22.756900787353516
          ]
        },
        {
          "atom_index": 84767,
          "name": "C2",
          "element": "C",
          "coord": [
            26.598899841308594,
            32.12739944458008,
            22.882600784301758
          ]
        },
        {
          "atom_index": 84768,
          "name": "N3",
          "element": "N",
          "coord": [
            26.643800735473633,
            32.05030059814453,
            22.980100631713867
          ]
        },
        {
          "atom_index": 84769,
          "name": "C4",
          "element": "C",
          "coord": [
            26.743499755859375,
            31.970500946044922,
            22.938600540161133
          ]
        }
      ]
    },
    {
      "id": "B:1045",
      "chain": "B",
      "resseq": 1045,
      "icode": "",
      "resname": "C",
      "hetflag": " ",
      "sasa": 0.0,
      "atoms": [
        {
          "atom_index": 84770,
          "name": "P",
          "element": "P",
          "coord": [
            26.459400177001953,
            31.50029945373535,
            23.191200256347656
          ]
        },
        {
          "atom_index": 84771,
          "name": "OP1",
          "element": "O",
          "coord": [
            26.41230010986328,
            31.389400482177734,
            23.27750015258789
          ]
        },
        {
          "atom_index": 84772,
          "name": "OP2",
          "element": "O",
          "coord": [
            26.495500564575195,
            31.47089958190918,
            23.050600051879883
          ]
        },
        {
          "atom_index": 84773,
          "name": "O5'",
          "element": "O",
          "coord": [
            26.349899291992188,
            31.616300582885742,
            23.19409942626953
          ]
        },
        {
          "atom_index": 84774,
          "name": "C5'",
          "element": "C",
          "coord": [
            26.238399505615234,
            31.61520004272461,
            23.105600357055664
          ]
        },
        {
          "atom_index": 84775,
          "name": "C4'",
          "element": "C",
          "coord": [
            26.25309944152832,
            31.721799850463867,
            23.000099182128906
          ]
        },
        {
          "atom_index": 84776,
          "name": "O4'",
          "element": "O",
          "coord": [
            26.388599395751953,
            31.717300415039062,
            22.949399948120117
          ]
        },
        {
          "atom_index": 84777,
          "name": "C3'",
          "element": "C",
          "coord": [
            26.165700912475586,
            31.709400177001953,
            22.875900268554688
          ]
        },
        {
          "atom_index": 84778,
          "name": "O3'",
          "element": "O",
          "coord": [
            26.03499984741211,
            31.76219940185547,
            22.892200469970703
          ]
        },
        {
          "atom_index": 84779,
          "name": "C2'",
          "element": "C",
          "coord": [
            26.246999740600586,
            31.783300399780273,
            22.77079963684082
          ]
        },
        {
          "atom_index": 84780,
          "name": "O2'",
          "element": "O",
          "coord": [
            26.226699829101562,
            31.92289924621582,
            22.784299850463867
          ]
        },
        {
          "atom_index": 84781,
          "name": "C1'",
          "element": "C",
          "coord": [
            26.390600204467773,
            31.750600814819336,
            22.813100814819336
          ]
        },
        {
          "atom_index": 84782,
          "name": "N1",
          "element": "N",
          "coord": [
            26.45359992980957,
            31.63949966430664,
            22.736799240112305
          ]
        },
        {
          "atom_index": 84783,
          "name": "C2",
          "element": "C",
          "coord": [
            26.559799194335938,
            31.673900604248047,
            22.654199600219727
          ]
        },
        {
          "atom_index": 84784,
          "name": "O2",
          "element": "O",
          "coord": [
            26.593799591064453,
            31.792299270629883,
            22.64900016784668
          ]
        },
        {
          "atom_index": 84785,
          "name": "N3",
          "element": "N",
          "coord": [
            26.622900009155273,
            31.578899383544922,
            22.582399368286133
          ]
        },
        {
          "atom_index": 84786,
          "name": "C4",
          "element": "C",
          "coord": [
            26.584199905395508,
            31.452299118041992,
            22.59040069580078
          ]
        },
        {
          "atom_index": 84787,
          "name": "N4",
          "element": "N",
          "coord": [
            26.648799896240234,
            31.362199783325195,
            22.51729965209961
          ]
        },
        {
          "atom_index": 84788,
          "name": "C5",
          "element": "C",
          "coord": [
            26.476999282836914,
            31.41200065612793,
            22.67329978942871
          ]
        },
        {
          "atom_index": 84789,
          "name": "C6",
          "element": "C",
          "coord": [
            26.41659927368164,
            31.507699966430664,
            22.743600845336914
          ]
        }
      ]
    },
    {
      "id": "B:1046",
      "chain": "B",
      "resseq": 1046,
      "icode": "",
      "resname": "A",
      "hetflag": " ",
      "sasa": 0.0,
      "atoms": [
        {
          "atom_index": 84790,
          "name": "P",
          "element": "P",
          "coord": [
            25.911800384521484,
            31.70359992980957,
            22.806400299072266
          ]
        },
        {
          "atom_index": 84791,
          "name": "OP1",
          "element": "O",
          "coord": [
            25.78529930114746,
            31.764299392700195,
            22.85300064086914
          ]
        },
        {
          "atom_index": 84792,
          "name": "OP2",
          "element": "O",
          "coord": [
            25.92289924621582,
            31.55620002746582,
            22.801700592041016
          ]
        },
        {
          "atom_index": 84793,
          "name": "O5'",
          "element": "O",
          "coord": [
            25.93600082397461,
            31.76129913330078,
            22.660499572753906
          ]
        },
        {
          "atom_index": 84794,
          "name": "C5'",
          "element": "C",
          "coord": [
            25.959299087524414,
            31.6742000579834,
            22.55120086669922
          ]
        },
        {
          "atom_index": 84795,
          "name": "C4'",
          "element": "C",
          "coord": [
            26.044200897216797,
            31.740100860595703,
            22.44569969177246
          ]
        },
        {
          "atom_index": 84796,
          "name": "O4'",
          "element": "O",
          "coord": [
            26.18199920654297,
            31.69700050354004,
            22.459199905395508
          ]
        },
        {
          "atom_index": 84797,
          "name": "C3'",
          "element": "C",
          "coord": [
            26.008800506591797,
            31.705799102783203,
            22.302799224853516
          ]
        },
        {
          "atom_index": 84798,
          "name": "O3'",
          "element": "O",
          "coord": [
            25.90220069885254,
            31.784099578857422,
            22.253799438476562
          ]
        },
        {
          "atom_index": 84799,
          "name": "C2'",
          "element": "C",
          "coord": [
            26.139400482177734,
            31.730499267578125,
            22.229999542236328
          ]
        },
        {
          "atom_index": 84800,
          "name": "O2'",
          "element": "O",
          "coord": [
            26.16069984436035,
            31.869300842285156,
            22.213499069213867
          ]
        },
        {
          "atom_index": 84801,
          "name": "C1'",
          "element": "C",
          "coord": [
            26.239999771118164,
            31.67959976196289,
            22.332300186157227
          ]
        },
        {
          "atom_index": 84802,
          "name": "N9",
          "element": "N",
          "coord": [
            26.268299102783203,
            31.535900115966797,
            22.316699981689453
          ]
        },
        {
          "atom_index": 84803,
          "name": "C8",
          "element": "C",
          "coord": [
            26.253700256347656,
            31.444799423217773,
            22.417200088500977
          ]
        },
        {
          "atom_index": 84804,
          "name": "N7",
          "element": "N",
          "coord": [
            26.28339958190918,
            31.322599411010742,
            22.38360023498535
          ]
        },
        {
          "atom_index": 84805,
          "name": "C5",
          "element": "C",
          "coord": [
            26.319499969482422,
            31.333599090576172,
            22.251300811767578
          ]
        },
        {
          "atom_index": 84806,
          "name": "C6",
          "element": "C",
          "coord": [
            26.361299514770508,
            31.238100051879883,
            22.159000396728516
          ]
        },
        {
          "atom_index": 84807,
          "name": "N6",
          "element": "N",
          "coord": [
            26.37380027770996,
            31.108800888061523,
            22.18779945373535
          ]
        },
        {
          "atom_index": 84808,
          "name": "N1",
          "element": "N",
          "coord": [
            26.390499114990234,
            31.279300689697266,
            22.03499984741211
          ]
        },
        {
          "atom_index": 84809,
          "name": "C2",
          "element": "C",
          "coord": [
            26.377899169921875,
            31.408199310302734,
            22.006099700927734
          ]
        },
        {
          "atom_index": 84810,
          "name": "N3",
          "element": "N",
          "coord": [
            26.33970069885254,
            31.507200241088867,
            22.084800720214844
          ]
        },
        {
          "atom_index": 84811,
          "name": "C4",
          "element": "C",
          "coord": [
            26.31060028076172,
            31.463600158691406,
            22.207599639892578
          ]
        }
      ]
    },
    {
      "id": "B:1047",
      "chain": "B",
      "resseq": 1047,
      "icode": "",
      "resname": "G",
      "hetflag": " ",
      "sasa": 0.0,
      "atoms": [
        {
          "atom_index": 84812,
          "name": "P",
          "element": "P",
          "coord": [
            25.763599395751953,
            31.715299606323242,
            22.21430015563965
          ]
        },
        {
          "atom_index": 84813,
          "name": "OP1",
          "element": "O",
          "coord": [
            25.690200805664062,
            31.811100006103516,
            22.1299991607666
          ]
        },
        {
          "atom_index": 84814,
          "name": "OP2",
          "element": "O",
          "coord": [
            25.701200485229492,
            31.658599853515625,
            22.335500717163086
          ]
        },
        {
          "atom_index": 84815,
          "name": "O5'",
          "element": "O",
          "coord": [
            25.806900024414062,
            31.595399856567383,
            22.120500564575195
          ]
        },
        {
          "atom_index": 84816,
          "name": "C5'",
          "element": "C",
          "coord": [
            25.845300674438477,
            31.618000030517578,
            21.986099243164062
          ]
        },
        {
          "atom_index": 84817,
          "name": "C4'",
          "element": "C",
          "coord": [
            25.878299713134766,
            31.487899780273438,
            21.918800354003906
          ]
        },
        {
          "atom_index": 84818,
          "name": "O4'",
          "element": "O",
          "coord": [
            25.986000061035156,
            31.421499252319336,
            21.989900588989258
          ]
        },
        {
          "atom_index": 84819,
          "name": "C3'",
          "element": "C",
          "coord": [
            25.767799377441406,
            31.384599685668945,
            21.918100357055664
          ]
        },
        {
          "atom_index": 84820,
          "name": "O3'",
          "element": "O",
          "coord": [
            25.668899536132812,
            31.408100128173828,
            21.820100784301758
          ]
        },
        {
          "atom_index": 84821,
          "name": "C2'",
          "element": "C",
          "coord": [
            25.846099853515625,
            31.256900787353516,
            21.896400451660156
          ]
        },
        {
          "atom_index": 84822,
          "name": "O2'",
          "element": "O",
          "coord": [
            25.891799926757812,
            31.25160026550293,
            21.76259994506836
          ]
        },
        {
          "atom_index": 84823,
          "name": "C1'",
          "element": "C",
          "coord": [
            25.966800689697266,
            31.28179931640625,
            21.98539924621582
          ]
        },
        {
          "atom_index": 84824,
          "name": "N9",
          "element": "N",
          "coord": [
            25.941299438476562,
            31.230600357055664,
            22.121299743652344
          ]
        },
        {
          "atom_index": 84825,
          "name": "C8",
          "element": "C",
          "coord": [
            25.90180015563965,
            31.30120086669922,
            22.231300354003906
          ]
        },
        {
          "atom_index": 84826,
          "name": "N7",
          "element": "N",
          "coord": [
            25.883100509643555,
            31.2273006439209,
            22.33650016784668
          ]
        },
        {
          "atom_index": 84827,
          "name": "C5",
          "element": "C",
          "coord": [
            25.910499572753906,
            31.09980010986328,
            22.293100357055664
          ]
        },
        {
          "atom_index": 84828,
          "name": "C6",
          "element": "C",
          "coord": [
            25.906600952148438,
            30.978700637817383,
            22.363500595092773
          ]
        },
        {
          "atom_index": 84829,
          "name": "O6",
          "element": "O",
          "coord": [
            25.87779998779297,
            30.9606990814209,
            22.48150062561035
          ]
        },
        {
          "atom_index": 84830,
          "name": "N1",
          "element": "N",
          "coord": [
            25.940399169921875,
            30.871200561523438,
            22.28459930419922
          ]
        },
        {
          "atom_index": 84831,
          "name": "C2",
          "element": "C",
          "coord": [
            25.973899841308594,
            30.88050079345703,
            22.153200149536133
          ]
        },
        {
          "atom_index": 84832,
          "name": "N2",
          "element": "N",
          "coord": [
            26.004600524902344,
            30.76569938659668,
            22.09160041809082
          ]
        },
        {
          "atom_index": 84833,
          "name": "N3",
          "element": "N",
          "coord": [
            25.977699279785156,
            30.99370002746582,
            22.086200714111328
          ]
        },
        {
          "atom_index": 84834,
          "name": "C4",
          "element": "C",
          "coord": [
            25.94420051574707,
            31.099199295043945,
            22.161300659179688
          ]
        }
      ]
    },
    {
      "id": "B:1048",
      "chain": "B",
      "resseq": 1048,
      "icode": "",
      "resname": "G",
      "hetflag": " ",
      "sasa": 0.0,
      "atoms": [
        {
          "atom_index": 84835,
          "name": "P",
          "element": "P",
          "coord": [
            25.51609992980957,
            31.36639976501465,
            21.846599578857422
          ]
        },
        {
          "atom_index": 84836,
          "name": "OP1",
          "element": "O",
          "coord": [
            25.443099975585938,
            31.398099899291992,
            21.722999572753906
          ]
        },
        {
          "atom_index": 84837,
          "name": "OP2",
          "element": "O",
          "coord": [
            25.465299606323242,
            31.417800903320312,
            21.975200653076172
          ]
        },
        {
          "atom_index": 84838,
          "name": "O5'",
          "element": "O",
          "coord": [
            25.519899368286133,
            31.208499908447266,
            21.852100372314453
          ]
        },
        {
          "atom_index": 84839,
          "name": "C5'",
          "element": "C",
          "coord": [
            25.54129981994629,
            31.13599967956543,
            21.733400344848633
          ]
        },
        {
          "atom_index": 84840,
          "name": "C4'",
          "element": "C",
          "coord": [
            25.51689910888672,
            30.989200592041016,
            21.750999450683594
          ]
        },
        {
          "atom_index": 84841,
          "name": "O4'",
          "element": "O",
          "coord": [
            25.621599197387695,
            30.930500030517578,
            21.83169937133789
          ]
        },
        {
          "atom_index": 84842,
          "name": "C3'",
          "element": "C",
          "coord": [
            25.389799118041992,
            30.94969940185547,
            21.821500778198242
          ]
        },
        {
          "atom_index": 84843,
          "name": "O3'",
          "element": "O",
          "coord": [
            25.278099060058594,
            30.956300735473633,
            21.73419952392578
          ]
        },
        {
          "atom_index": 84844,
          "name": "C2'",
          "element": "C",
          "coord": [
            25.423500061035156,
            30.808700561523438,
            21.868099212646484
          ]
        },
        {
          "atom_index": 84845,
          "name": "O2'",
          "element": "O",
          "coord": [
            25.417600631713867,
            30.71940040588379,
            21.758800506591797
          ]
        },
        {
          "atom_index": 84846,
          "name": "C1'",
          "element": "C",
          "coord": [
            25.570499420166016,
            30.822900772094727,
            21.90559959411621
          ]
        },
        {
          "atom_index": 84847,
          "name": "N9",
          "element": "N",
          "coord": [
            25.5841007232666,
            30.849700927734375,
            22.04949951171875
          ]
        },
        {
          "atom_index": 84848,
          "name": "C8",
          "element": "C",
          "coord": [
            25.58690071105957,
            30.969100952148438,
            22.1156005859375
          ]
        },
        {
          "atom_index": 84849,
          "name": "N7",
          "element": "N",
          "coord": [
            25.592300415039062,
            30.957300186157227,
            22.24519920349121
          ]
        },
        {
          "atom_index": 84850,
          "name": "C5",
          "element": "C",
          "coord": [
            25.589399337768555,
            30.82159996032715,
            22.26609992980957
          ]
        },
        {
          "atom_index": 84851,
          "name": "C6",
          "element": "C",
          "coord": [
            25.591800689697266,
            30.747699737548828,
            22.385900497436523
          ]
        },
        {
          "atom_index": 84852,
          "name": "O6",
          "element": "O",
          "coord": [
            25.598600387573242,
            30.79010009765625,
            22.500999450683594
          ]
        },
        {
          "atom_index": 84853,
          "name": "N1",
          "element": "N",
          "coord": [
            25.586700439453125,
            30.611000061035156,
            22.36389923095703
          ]
        },
        {
          "atom_index": 84854,
          "name": "C2",
          "element": "C",
          "coord": [
            25.580799102783203,
            30.55470085144043,
            22.239299774169922
          ]
        },
        {
          "atom_index": 84855,
          "name": "N2",
          "element": "N",
          "coord": [
            25.57550048828125,
            30.42099952697754,
            22.23390007019043
          ]
        },
        {
          "atom_index": 84856,
          "name": "N3",
          "element": "N",
          "coord": [
            25.57699966430664,
            30.622800827026367,
            22.126399993896484
          ]
        },
        {
          "atom_index": 84857,
          "name": "C4",
          "element": "C",
          "coord": [
            25.58060073852539,
            30.754899978637695,
            22.14739990234375
          ]
        }
      ]
    },
    {
      "id": "B:1049",
      "chain": "B",
      "resseq": 1049,
      "icode": "",
      "resname": "U",
      "hetflag": " ",
      "sasa": 0.0,
      "atoms": [
        {
          "atom_index": 84858,
          "name": "P",
          "element": "P",
          "coord": [
            25.133899688720703,
            31.009700775146484,
            21.78260040283203
          ]
        },
        {
          "atom_index": 84859,
          "name": "OP1",
          "element": "O",
          "coord": [
            25.12019920349121,
            31.153799057006836,
            21.756799697875977
          ]
        },
        {
          "atom_index": 84860,
          "name": "OP2",
          "element": "O",
          "coord": [
            25.103700637817383,
            30.959699630737305,
            21.91790008544922
          ]
        },
        {
          "atom_index": 84861,
          "name": "O5'",
          "element": "O",
          "coord": [
            25.033599853515625,
            30.939199447631836,
            21.682300567626953
          ]
        },
        {
          "atom_index": 84862,
          "name": "C5'",
          "element": "C",
          "coord": [
            25.006799697875977,
            30.800600051879883,
            21.695600509643555
          ]
        },
        {
          "atom_index": 84863,
          "name": "C4'",
          "element": "C",
          "coord": [
            25.015100479125977,
            30.72559928894043,
            21.565000534057617
          ]
        },
        {
          "atom_index": 84864,
          "name": "O4'",
          "element": "O",
          "coord": [
            24.920900344848633,
            30.78070068359375,
            21.469999313354492
          ]
        },
        {
          "atom_index": 84865,
          "name": "C3'",
          "element": "C",
          "coord": [
            25.150800704956055,
            30.725099563598633,
            21.496000289916992
          ]
        },
        {
          "atom_index": 84866,
          "name": "O3'",
          "element": "O",
          "coord": [
            25.168800354003906,
            30.59749984741211,
            21.434900283813477
          ]
        },
        {
          "atom_index": 84867,
          "name": "C2'",
          "element": "C",
          "coord": [
            25.13450050354004,
            30.830900192260742,
            21.388200759887695
          ]
        },
        {
          "atom_index": 84868,
          "name": "O2'",
          "element": "O",
          "coord": [
            25.219200134277344,
            30.812000274658203,
            21.27750015258789
          ]
        },
        {
          "atom_index": 84869,
          "name": "C1'",
          "element": "C",
          "coord": [
            24.987600326538086,
            30.814300537109375,
            21.35070037841797
          ]
        },
        {
          "atom_index": 84870,
          "name": "N1",
          "element": "N",
          "coord": [
            24.921199798583984,
            30.933900833129883,
            21.297100067138672
          ]
        },
        {
          "atom_index": 84871,
          "name": "C2",
          "element": "C",
          "coord": [
            24.944499969482422,
            30.976600646972656,
            21.16860008239746
          ]
        },
        {
          "atom_index": 84872,
          "name": "O2",
          "element": "O",
          "coord": [
            25.0226993560791,
            30.923999786376953,
            21.093299865722656
          ]
        },
        {
          "atom_index": 84873,
          "name": "N3",
          "element": "N",
          "coord": [
            24.875099182128906,
            31.086299896240234,
            21.129600524902344
          ]
        },
        {
          "atom_index": 84874,
          "name": "C4",
          "element": "C",
          "coord": [
            24.784700393676758,
            31.15519905090332,
            21.20400047302246
          ]
        },
        {
          "atom_index": 84875,
          "name": "O4",
          "element": "O",
          "coord": [
            24.730100631713867,
            31.252300262451172,
            21.154800415039062
          ]
        },
        {
          "atom_index": 84876,
          "name": "C5",
          "element": "C",
          "coord": [
            24.7632999420166,
            31.104900360107422,
            21.3346004486084
          ]
        },
        {
          "atom_index": 84877,
          "name": "C6",
          "element": "C",
          "coord": [
            24.83009910583496,
            30.99810028076172,
            21.37529945373535
          ]
        }
      ]
    },
    {
      "id": "B:1050",
      "chain": "B",
      "resseq": 1050,
      "icode": "",
      "resname": "G",
      "hetflag": " ",
      "sasa": 0.0,
      "atoms": [
        {
          "atom_index": 84878,
          "name": "P",
          "element": "P",
          "coord": [
            25.304500579833984,
            30.51420021057129,
            21.456600189208984
          ]
        },
        {
          "atom_index": 84879,
          "name": "OP1",
          "element": "O",
          "coord": [
            25.4158992767334,
            30.610200881958008,
            21.46769905090332
          ]
        },
        {
          "atom_index": 84880,
          "name": "OP2",
          "element": "O",
          "coord": [
            25.31170082092285,
            30.40850067138672,
            21.35409927368164
          ]
        },
        {
          "atom_index": 84881,
          "name": "O5'",
          "element": "O",
          "coord": [
            25.284900665283203,
            30.440399169921875,
            21.596200942993164
          ]
        },
        {
          "atom_index": 84882,
          "name": "C5'",
          "element": "C",
          "coord": [
            25.157800674438477,
            30.389799118041992,
            21.63409996032715
          ]
        },
        {
          "atom_index": 84883,
          "name": "C4'",
          "element": "C",
          "coord": [
            25.168399810791016,
            30.28260040283203,
            21.738800048828125
          ]
        },
        {
          "atom_index": 84884,
          "name": "O4'",
          "element": "O",
          "coord": [
            25.276199340820312,
            30.31170082092285,
            21.829700469970703
          ]
        },
        {
          "atom_index": 84885,
          "name": "C3'",
          "element": "C",
          "coord": [
            25.04789924621582,
            30.264400482177734,
            21.82900047302246
          ]
        },
        {
          "atom_index": 84886,
          "name": "O3'",
          "element": "O",
          "coord": [
            24.94700050354004,
            30.18829917907715,
            21.766700744628906
          ]
        },
        {
          "atom_index": 84887,
          "name": "C2'",
          "element": "C",
          "coord": [
            25.10770034790039,
            30.196699142456055,
            21.951099395751953
          ]
        },
        {
          "atom_index": 84888,
          "name": "O2'",
          "element": "O",
          "coord": [
            25.123600006103516,
            30.058000564575195,
            21.927499771118164
          ]
        },
        {
          "atom_index": 84889,
          "name": "C1'",
          "element": "C",
          "coord": [
            25.245399475097656,
            30.262699127197266,
            21.958200454711914
          ]
        },
        {
          "atom_index": 84890,
          "name": "N9",
          "element": "N",
          "coord": [
            25.25119972229004,
            30.37529945373535,
            22.05229949951172
          ]
        },
        {
          "atom_index": 84891,
          "name": "C8",
          "element": "C",
          "coord": [
            25.24169921875,
            30.507099151611328,
            22.019699096679688
          ]
        },
        {
          "atom_index": 84892,
          "name": "N7",
          "element": "N",
          "coord": [
            25.248699188232422,
            30.584999084472656,
            22.12380027770996
          ]
        },
        {
          "atom_index": 84893,
          "name": "C5",
          "element": "C",
          "coord": [
            25.260299682617188,
            30.499300003051758,
            22.23110008239746
          ]
        },
        {
          "atom_index": 84894,
          "name": "C6",
          "element": "C",
          "coord": [
            25.273399353027344,
            30.52669906616211,
            22.36829948425293
          ]
        },
        {
          "atom_index": 84895,
          "name": "O6",
          "element": "O",
          "coord": [
            25.27549934387207,
            30.635400772094727,
            22.425199508666992
          ]
        },
        {
          "atom_index": 84896,
          "name": "N1",
          "element": "N",
          "coord": [
            25.283599853515625,
            30.410600662231445,
            22.44179916381836
          ]
        },
        {
          "atom_index": 84897,
          "name": "C2",
          "element": "C",
          "coord": [
            25.28260040283203,
            30.28459930419922,
            22.389400482177734
          ]
        },
        {
          "atom_index": 84898,
          "name": "N2",
          "element": "N",
          "coord": [
            25.293399810791016,
            30.183300018310547,
            22.475900650024414
          ]
        },
        {
          "atom_index": 84899,
          "name": "N3",
          "element": "N",
          "coord": [
            25.27120018005371,
            30.25790023803711,
            22.261499404907227
          ]
        },
        {
          "atom_index": 84900,
          "name": "C4",
          "element": "C",
          "coord": [
            25.259000778198242,
            30.369400024414062,
            22.18869972229004
          ]
        }
      ]
    },
    {
      "id": "B:1051",
      "chain": "B",
      "resseq": 1051,
      "icode": "",
      "resname": "C",
      "hetflag": " ",
      "sasa": 0.0,
      "atoms": [
        {
          "atom_index": 84901,
          "name": "P",
          "element": "P",
          "coord": [
            24.80769920349121,
            30.165599822998047,
            21.840700149536133
          ]
        },
        {
          "atom_index": 84902,
          "name": "OP1",
          "element": "O",
          "coord": [
            24.70159912109375,
            30.14310073852539,
            21.7406005859375
          ]
        },
        {
          "atom_index": 84903,
          "name": "OP2",
          "element": "O",
          "coord": [
            24.78860092163086,
            30.273000717163086,
            21.940000534057617
          ]
        },
        {
          "atom_index": 84904,
          "name": "O5'",
          "element": "O",
          "coord": [
            24.831199645996094,
            30.02869987487793,
            21.916400909423828
          ]
        },
        {
          "atom_index": 84905,
          "name": "C5'",
          "element": "C",
          "coord": [
            24.722400665283203,
            29.958599090576172,
            21.972299575805664
          ]
        },
        {
          "atom_index": 84906,
          "name": "C4'",
          "element": "C",
          "coord": [
            24.75979995727539,
            29.898700714111328,
            22.104799270629883
          ]
        },
        {
          "atom_index": 84907,
          "name": "O4'",
          "element": "O",
          "coord": [
            24.8799991607666,
            29.9606990814209,
            22.155000686645508
          ]
        },
        {
          "atom_index": 84908,
          "name": "C3'",
          "element": "C",
          "coord": [
            24.657899856567383,
            29.91950035095215,
            22.213699340820312
          ]
        },
        {
          "atom_index": 84909,
          "name": "O3'",
          "element": "O",
          "coord": [
            24.556800842285156,
            29.822099685668945,
            22.20479965209961
          ]
        },
        {
          "atom_index": 84910,
          "name": "C2'",
          "element": "C",
          "coord": [
            24.741199493408203,
            29.910999298095703,
            22.340599060058594
          ]
        },
        {
          "atom_index": 84911,
          "name": "O2'",
          "element": "O",
          "coord": [
            24.7632999420166,
            29.775800704956055,
            22.374500274658203
          ]
        },
        {
          "atom_index": 84912,
          "name": "C1'",
          "element": "C",
          "coord": [
            24.87459945678711,
            29.969900131225586,
            22.29490089416504
          ]
        },
        {
          "atom_index": 84913,
          "name": "N1",
          "element": "N",
          "coord": [
            24.89620018005371,
            30.111099243164062,
            22.333599090576172
          ]
        },
        {
          "atom_index": 84914,
          "name": "C2",
          "element": "C",
          "coord": [
            24.960399627685547,
            30.1387996673584,
            22.452699661254883
          ]
        },
        {
          "atom_index": 84915,
          "name": "O2",
          "element": "O",
          "coord": [
            24.995399475097656,
            30.04439926147461,
            22.523500442504883
          ]
        },
        {
          "atom_index": 84916,
          "name": "N3",
          "element": "N",
          "coord": [
            24.98349952697754,
            30.266000747680664,
            22.48819923400879
          ]
        },
        {
          "atom_index": 84917,
          "name": "C4",
          "element": "C",
          "coord": [
            24.946199417114258,
            30.36400032043457,
            22.40880012512207
          ]
        },
        {
          "atom_index": 84918,
          "name": "N4",
          "element": "N",
          "coord": [
            24.968000411987305,
            30.48889923095703,
            22.446500778198242
          ]
        },
        {
          "atom_index": 84919,
          "name": "C5",
          "element": "C",
          "coord": [
            24.879899978637695,
            30.34079933166504,
            22.287399291992188
          ]
        },
        {
          "atom_index": 84920,
          "name": "C6",
          "element": "C",
          "coord": [
            24.85890007019043,
            30.214000701904297,
            22.25349998474121
          ]
        }
      ]
    },
    {
      "id": "B:1052",
      "chain": "B",
      "resseq": 1052,
      "icode": "",
      "resname": "U",
      "hetflag": " ",
      "sasa": 0.0,
      "atoms": [
        {
          "atom_index": 84921,
          "name": "P",
          "element": "P",
          "coord": [
            24.404499053955078,
            29.868200302124023,
            22.1968994140625
          ]
        },
        {
          "atom_index": 84922,
          "name": "OP1",
          "element": "O",
          "coord": [
            24.32029914855957,
            29.74799919128418,
            22.178699493408203
          ]
        },
        {
          "atom_index": 84923,
          "name": "OP2",
          "element": "O",
          "coord": [
            24.396299362182617,
            29.9773006439209,
            22.09760093688965
          ]
        },
        {
          "atom_index": 84924,
          "name": "O5'",
          "element": "O",
          "coord": [
            24.3789005279541,
            29.92690086364746,
            22.341899871826172
          ]
        },
        {
          "atom_index": 84925,
          "name": "C5'",
          "element": "C",
          "coord": [
            24.381500244140625,
            29.84000015258789,
            22.453699111938477
          ]
        },
        {
          "atom_index": 84926,
          "name": "C4'",
          "element": "C",
          "coord": [
            24.33919906616211,
            29.910200119018555,
            22.579099655151367
          ]
        },
        {
          "atom_index": 84927,
          "name": "O4'",
          "element": "O",
          "coord": [
            24.44890022277832,
            29.991199493408203,
            22.62689971923828
          ]
        },
        {
          "atom_index": 84928,
          "name": "C3'",
          "element": "C",
          "coord": [
            24.224000930786133,
            30.007099151611328,
            22.566600799560547
          ]
        },
        {
          "atom_index": 84929,
          "name": "O3'",
          "element": "O",
          "coord": [
            24.09830093383789,
            29.9414005279541,
            22.57080078125
          ]
        },
        {
          "atom_index": 84930,
          "name": "C2'",
          "element": "C",
          "coord": [
            24.24720001220703,
            30.09869956970215,
            22.685800552368164
          ]
        },
        {
          "atom_index": 84931,
          "name": "O2'",
          "element": "O",
          "coord": [
            24.205799102783203,
            30.034000396728516,
            22.804399490356445
          ]
        },
        {
          "atom_index": 84932,
          "name": "C1'",
          "element": "C",
          "coord": [
            24.399700164794922,
            30.106399536132812,
            22.68950080871582
          ]
        },
        {
          "atom_index": 84933,
          "name": "N1",
          "element": "N",
          "coord": [
            24.463199615478516,
            30.226299285888672,
            22.628000259399414
          ]
        },
        {
          "atom_index": 84934,
          "name": "C2",
          "element": "C",
          "coord": [
            24.415199279785156,
            30.323200225830078,
            22.54050064086914
          ]
        },
        {
          "atom_index": 84935,
          "name": "O2",
          "element": "O",
          "coord": [
            24.30430030822754,
            30.339599609375,
            22.495800018310547
          ]
        },
        {
          "atom_index": 84936,
          "name": "N3",
          "element": "N",
          "coord": [
            24.50550079345703,
            30.417999267578125,
            22.502599716186523
          ]
        },
        {
          "atom_index": 84937,
          "name": "C4",
          "element": "C",
          "coord": [
            24.63719940185547,
            30.430400848388672,
            22.534500122070312
          ]
        },
        {
          "atom_index": 84938,
          "name": "O4",
          "element": "O",
          "coord": [
            24.702499389648438,
            30.52400016784668,
            22.489099502563477
          ]
        },
        {
          "atom_index": 84939,
          "name": "C5",
          "element": "C",
          "coord": [
            24.68079948425293,
            30.32710075378418,
            22.620100021362305
          ]
        },
        {
          "atom_index": 84940,
          "name": "C6",
          "element": "C",
          "coord": [
            24.595399856567383,
            30.233999252319336,
            22.660999298095703
          ]
        }
      ]
    },
    {
      "id": "B:1053",
      "chain": "B",
      "resseq": 1053,
      "icode": "",
      "resname": "G",
      "hetflag": " ",
      "sasa": 0.0,
      "atoms": [
        {
          "atom_index": 84941,
          "name": "P",
          "element": "P",
          "coord": [
            24.022600173950195,
            29.89419937133789,
            22.436800003051758
          ]
        },
        {
          "atom_index": 84942,
          "name": "OP1",
          "element": "O",
          "coord": [
            23.97949981689453,
            29.755399703979492,
            22.458799362182617
          ]
        },
        {
          "atom_index": 84943,
          "name": "OP2",
          "element": "O",
          "coord": [
            24.097299575805664,
            29.932600021362305,
            22.31599998474121
          ]
        },
        {
          "atom_index": 84944,
          "name": "O5'",
          "element": "O",
          "coord": [
            23.889299392700195,
            29.97920036315918,
            22.430999755859375
          ]
        },
        {
          "atom_index": 84945,
          "name": "C5'",
          "element": "C",
          "coord": [
            23.88759994506836,
            30.10810089111328,
            22.37190055847168
          ]
        },
        {
          "atom_index": 84946,
          "name": "C4'",
          "element": "C",
          "coord": [
            23.800399780273438,
            30.200700759887695,
            22.4512996673584
          ]
        },
        {
          "atom_index": 84947,
          "name": "O4'",
          "element": "O",
          "coord": [
            23.845600128173828,
            30.33679962158203,
            22.43429946899414
          ]
        },
        {
          "atom_index": 84948,
          "name": "C3'",
          "element": "C",
          "coord": [
            23.652700424194336,
            30.199800491333008,
            22.41360092163086
          ]
        },
        {
          "atom_index": 84949,
          "name": "O3'",
          "element": "O",
          "coord": [
            23.5757999420166,
            30.216100692749023,
            22.531200408935547
          ]
        },
        {
          "atom_index": 84950,
          "name": "C2'",
          "element": "C",
          "coord": [
            23.638500213623047,
            30.3257999420166,
            22.330799102783203
          ]
        },
        {
          "atom_index": 84951,
          "name": "O2'",
          "element": "O",
          "coord": [
            23.50830078125,
            30.3789005279541,
            22.332799911499023
          ]
        },
        {
          "atom_index": 84952,
          "name": "C1'",
          "element": "C",
          "coord": [
            23.735700607299805,
            30.417400360107422,
            22.40169906616211
          ]
        },
        {
          "atom_index": 84953,
          "name": "N9",
          "element": "N",
          "coord": [
            23.78260040283203,
            30.531999588012695,
            22.32550048828125
          ]
        },
        {
          "atom_index": 84954,
          "name": "C8",
          "element": "C",
          "coord": [
            23.871200561523438,
            30.534900665283203,
            22.223600387573242
          ]
        },
        {
          "atom_index": 84955,
          "name": "N7",
          "element": "N",
          "coord": [
            23.891799926757812,
            30.655799865722656,
            22.180999755859375
          ]
        },
        {
          "atom_index": 84956,
          "name": "C5",
          "element": "C",
          "coord": [
            23.814300537109375,
            30.73590087890625,
            22.260400772094727
          ]
        },
        {
          "atom_index": 84957,
          "name": "C6",
          "element": "C",
          "coord": [
            23.796199798583984,
            30.87420082092285,
            22.261999130249023
          ]
        },
        {
          "atom_index": 84958,
          "name": "O6",
          "element": "O",
          "coord": [
            23.84670066833496,
            30.958499908447266,
            22.189599990844727
          ]
        },
        {
          "atom_index": 84959,
          "name": "N1",
          "element": "N",
          "coord": [
            23.70800018310547,
            30.913400650024414,
            22.359699249267578
          ]
        },
        {
          "atom_index": 84960,
          "name": "C2",
          "element": "C",
          "coord": [
            23.645999908447266,
            30.829599380493164,
            22.44700050354004
          ]
        },
        {
          "atom_index": 84961,
          "name": "N2",
          "element": "N",
          "coord": [
            23.5625,
            30.885400772094727,
            22.535400390625
          ]
        },
        {
          "atom_index": 84962,
          "name": "N3",
          "element": "N",
          "coord": [
            23.66189956665039,
            30.699899673461914,
            22.445100784301758
          ]
        },
        {
          "atom_index": 84963,
          "name": "C4",
          "element": "C",
          "coord": [
            23.747499465942383,
            30.66080093383789,
            22.350299835205078
          ]
        }
      ]
    },
    {
      "id": "B:1054",
      "chain": "B",
      "resseq": 1054,
      "icode": "",
      "resname": "C",
      "hetflag": " ",
      "sasa": 0.0,
      "atoms": [
        {
          "atom_index": 84964,
          "name": "P",
          "element": "P",
          "coord": [
            23.4512996673584,
            30.1205997467041,
            22.559099197387695
          ]
        },
        {
          "atom_index": 84965,
          "name": "OP1",
          "element": "O",
          "coord": [
            23.442800521850586,
            30.018199920654297,
            22.45330047607422
          ]
        },
        {
          "atom_index": 84966,
          "name": "OP2",
          "element": "O",
          "coord": [
            23.335899353027344,
            30.208200454711914,
            22.58209991455078
          ]
        },
        {
          "atom_index": 84967,
          "name": "O5'",
          "element": "O",
          "coord": [
            23.48900032043457,
            30.05419921875,
            22.697900772094727
          ]
        },
        {
          "atom_index": 84968,
          "name": "C5'",
          "element": "C",
          "coord": [
            23.534099578857422,
            30.136600494384766,
            22.804000854492188
          ]
        },
        {
          "atom_index": 84969,
          "name": "C4'",
          "element": "C",
          "coord": [
            23.628299713134766,
            30.066200256347656,
            22.898500442504883
          ]
        },
        {
          "atom_index": 84970,
          "name": "O4'",
          "element": "O",
          "coord": [
            23.558900833129883,
            29.958999633789062,
            22.967199325561523
          ]
        },
        {
          "atom_index": 84971,
          "name": "C3'",
          "element": "C",
          "coord": [
            23.75320053100586,
            30.004199981689453,
            22.837099075317383
          ]
        },
        {
          "atom_index": 84972,
          "name": "O3'",
          "element": "O",
          "coord": [
            23.862499237060547,
            30.021299362182617,
            22.92620086669922
          ]
        },
        {
          "atom_index": 84973,
          "name": "C2'",
          "element": "C",
          "coord": [
            23.717899322509766,
            29.856300354003906,
            22.830299377441406
          ]
        },
        {
          "atom_index": 84974,
          "name": "O2'",
          "element": "O",
          "coord": [
            23.829200744628906,
            29.770099639892578,
            22.831300735473633
          ]
        },
        {
          "atom_index": 84975,
          "name": "C1'",
          "element": "C",
          "coord": [
            23.63249969482422,
            29.83930015563965,
            22.954999923706055
          ]
        },
        {
          "atom_index": 84976,
          "name": "N1",
          "element": "N",
          "coord": [
            23.537200927734375,
            29.7278995513916,
            22.9468994140625
          ]
        },
        {
          "atom_index": 84977,
          "name": "C2",
          "element": "C",
          "coord": [
            23.528799057006836,
            29.635099411010742,
            23.04949951171875
          ]
        },
        {
          "atom_index": 84978,
          "name": "O2",
          "element": "O",
          "coord": [
            23.603099822998047,
            29.64780044555664,
            23.146699905395508
          ]
        },
        {
          "atom_index": 84979,
          "name": "N3",
          "element": "N",
          "coord": [
            23.44070053100586,
            29.53380012512207,
            23.04010009765625
          ]
        },
        {
          "atom_index": 84980,
          "name": "C4",
          "element": "C",
          "coord": [
            23.362600326538086,
            29.5231990814209,
            22.933300018310547
          ]
        },
        {
          "atom_index": 84981,
          "name": "N4",
          "element": "N",
          "coord": [
            23.276399612426758,
            29.422100067138672,
            22.926599502563477
          ]
        },
        {
          "atom_index": 84982,
          "name": "C5",
          "element": "C",
          "coord": [
            23.368499755859375,
            29.61590003967285,
            22.827199935913086
          ]
        },
        {
          "atom_index": 84983,
          "name": "C6",
          "element": "C",
          "coord": [
            23.456600189208984,
            29.715200424194336,
            22.838600158691406
          ]
        }
      ]
    },
    {
      "id": "B:1055",
      "chain": "B",
      "resseq": 1055,
      "icode": "",
      "resname": "A",
      "hetflag": " ",
      "sasa": 0.0,
      "atoms": [
        {
          "atom_index": 84984,
          "name": "P",
          "element": "P",
          "coord": [
            23.940200805664062,
            30.161100387573242,
            22.931400299072266
          ]
        },
        {
          "atom_index": 84985,
          "name": "OP1",
          "element": "O",
          "coord": [
            23.908300399780273,
            30.23699951171875,
            22.80900001525879
          ]
        },
        {
          "atom_index": 84986,
          "name": "OP2",
          "element": "O",
          "coord": [
            24.080299377441406,
            30.13409996032715,
            22.96929931640625
          ]
        },
        {
          "atom_index": 84987,
          "name": "O5'",
          "element": "O",
          "coord": [
            23.87649917602539,
            30.23579978942871,
            23.05579948425293
          ]
        },
        {
          "atom_index": 84988,
          "name": "C5'",
          "element": "C",
          "coord": [
            23.849199295043945,
            30.1648006439209,
            23.175100326538086
          ]
        },
        {
          "atom_index": 84989,
          "name": "C4'",
          "element": "C",
          "coord": [
            23.85890007019043,
            30.254100799560547,
            23.29490089416504
          ]
        },
        {
          "atom_index": 84990,
          "name": "O4'",
          "element": "O",
          "coord": [
            23.99839973449707,
            30.281099319458008,
            23.32110023498535
          ]
        },
        {
          "atom_index": 84991,
          "name": "C3'",
          "element": "C",
          "coord": [
            23.796499252319336,
            30.39080047607422,
            23.278400421142578
          ]
        },
        {
          "atom_index": 84992,
          "name": "O3'",
          "element": "O",
          "coord": [
            23.65850067138672,
            30.391199111938477,
            23.30780029296875
          ]
        },
        {
          "atom_index": 84993,
          "name": "C2'",
          "element": "C",
          "coord": [
            23.87689971923828,
            30.473899841308594,
            23.37459945678711
          ]
        },
        {
          "atom_index": 84994,
          "name": "O2'",
          "element": "O",
          "coord": [
            23.837099075317383,
            30.444400787353516,
            23.507099151611328
          ]
        },
        {
          "atom_index": 84995,
          "name": "C1'",
          "element": "C",
          "coord": [
            24.015399932861328,
            30.415599822998047,
            23.35460090637207
          ]
        },
        {
          "atom_index": 84996,
          "name": "N9",
          "element": "N",
          "coord": [
            24.083200454711914,
            30.47879981994629,
            23.241500854492188
          ]
        },
        {
          "atom_index": 84997,
          "name": "C8",
          "element": "C",
          "coord": [
            24.12420082092285,
            30.414899826049805,
            23.128599166870117
          ]
        },
        {
          "atom_index": 84998,
          "name": "N7",
          "element": "N",
          "coord": [
            24.181699752807617,
            30.493200302124023,
            23.042299270629883
          ]
        },
        {
          "atom_index": 84999,
          "name": "C5",
          "element": "C",
          "coord": [
            24.177600860595703,
            30.615400314331055,
            23.104299545288086
          ]
        },
        {
          "atom_index": 85000,
          "name": "C6",
          "element": "C",
          "coord": [
            24.221599578857422,
            30.73940086364746,
            23.064899444580078
          ]
        },
        {
          "atom_index": 85001,
          "name": "N6",
          "element": "N",
          "coord": [
            24.27720069885254,
            30.757099151611328,
            22.948400497436523
          ]
        },
        {
          "atom_index": 85002,
          "name": "N1",
          "element": "N",
          "coord": [
            24.2052001953125,
            30.845300674438477,
            23.143699645996094
          ]
        },
        {
          "atom_index": 85003,
          "name": "C2",
          "element": "C",
          "coord": [
            24.14579963684082,
            30.825300216674805,
            23.25979995727539
          ]
        },
        {
          "atom_index": 85004,
          "name": "N3",
          "element": "N",
          "coord": [
            24.099300384521484,
            30.712099075317383,
            23.309499740600586
          ]
        },
        {
          "atom_index": 85005,
          "name": "C4",
          "element": "C",
          "coord": [
            24.117599487304688,
            30.609699249267578,
            23.225900650024414
          ]
        }
      ]
    },
    {
      "id": "B:1056",
      "chain": "B",
      "resseq": 1056,
      "icode": "",
      "resname": "U",
      "hetflag": " ",
      "sasa": 0.0,
      "atoms": [
        {
          "atom_index": 85006,
          "name": "P",
          "element": "P",
          "coord": [
            23.556900024414062,
            30.479700088500977,
            23.22130012512207
          ]
        },
        {
          "atom_index": 85007,
          "name": "OP1",
          "element": "O",
          "coord": [
            23.438499450683594,
            30.508899688720703,
            23.30419921875
          ]
        },
        {
          "atom_index": 85008,
          "name": "OP2",
          "element": "O",
          "coord": [
            23.5403995513916,
            30.417499542236328,
            23.08880043029785
          ]
        },
        {
          "atom_index": 85009,
          "name": "O5'",
          "element": "O",
          "coord": [
            23.633499145507812,
            30.616500854492188,
            23.200899124145508
          ]
        },
        {
          "atom_index": 85010,
          "name": "C5'",
          "element": "C",
          "coord": [
            23.572999954223633,
            30.72439956665039,
            23.131999969482422
          ]
        },
        {
          "atom_index": 85011,
          "name": "C4'",
          "element": "C",
          "coord": [
            23.64229965209961,
            30.8533992767334,
            23.1648006439209
          ]
        },
        {
          "atom_index": 85012,
          "name": "O4'",
          "element": "O",
          "coord": [
            23.78420066833496,
            30.837099075317383,
            23.142900466918945
          ]
        },
        {
          "atom_index": 85013,
          "name": "C3'",
          "element": "C",
          "coord": [
            23.605499267578125,
            30.972000122070312,
            23.079299926757812
          ]
        },
        {
          "atom_index": 85014,
          "name": "O3'",
          "element": "O",
          "coord": [
            23.486600875854492,
            31.034500122070312,
            23.12070083618164
          ]
        },
        {
          "atom_index": 85015,
          "name": "C2'",
          "element": "C",
          "coord": [
            23.727800369262695,
            31.060300827026367,
            23.091800689697266
          ]
        },
        {
          "atom_index": 85016,
          "name": "O2'",
          "element": "O",
          "coord": [
            23.725400924682617,
            31.12660026550293,
            23.216299057006836
          ]
        },
        {
          "atom_index": 85017,
          "name": "C1'",
          "element": "C",
          "coord": [
            23.83970069885254,
            30.95709991455078,
            23.096799850463867
          ]
        },
        {
          "atom_index": 85018,
          "name": "N1",
          "element": "N",
          "coord": [
            23.90180015563965,
            30.933700561523438,
            22.96489906311035
          ]
        },
        {
          "atom_index": 85019,
          "name": "C2",
          "element": "C",
          "coord": [
            24.010299682617188,
            31.010400772094727,
            22.937999725341797
          ]
        },
        {
          "atom_index": 85020,
          "name": "O2",
          "element": "O",
          "coord": [
            24.052900314331055,
            31.090999603271484,
            23.016399383544922
          ]
        },
        {
          "atom_index": 85021,
          "name": "N3",
          "element": "N",
          "coord": [
            24.068099975585938,
            30.990699768066406,
            22.81730079650879
          ]
        },
        {
          "atom_index": 85022,
          "name": "C4",
          "element": "C",
          "coord": [
            24.02869987487793,
            30.90220069885254,
            22.722000122070312
          ]
        },
        {
          "atom_index": 85023,
          "name": "O4",
          "element": "O",
          "coord": [
            24.092100143432617,
            30.896299362182617,
            22.618200302124023
          ]
        },
        {
          "atom_index": 85024,
          "name": "C5",
          "element": "C",
          "coord": [
            23.9153995513916,
            30.824899673461914,
            22.755199432373047
          ]
        },
        {
          "atom_index": 85025,
          "name": "C6",
          "element": "C",
          "coord": [
            23.857999801635742,
            30.842500686645508,
            22.87310028076172
          ]
        }
      ]
    },
    {
      "id": "B:1057",
      "chain": "B",
      "resseq": 1057,
      "icode": "",
      "resname": "G",
      "hetflag": " ",
      "sasa": 0.0,
      "atoms": [
        {
          "atom_index": 85026,
          "name": "P",
          "element": "P",
          "coord": [
            23.382699966430664,
            31.084699630737305,
            23.01059913635254
          ]
        },
        {
          "atom_index": 85027,
          "name": "OP1",
          "element": "O",
          "coord": [
            23.247499465942383,
            31.090900421142578,
            23.06879997253418
          ]
        },
        {
          "atom_index": 85028,
          "name": "OP2",
          "element": "O",
          "coord": [
            23.40329933166504,
            31.001699447631836,
            22.890899658203125
          ]
        },
        {
          "atom_index": 85029,
          "name": "O5'",
          "element": "O",
          "coord": [
            23.43239974975586,
            31.231800079345703,
            22.978200912475586
          ]
        },
        {
          "atom_index": 85030,
          "name": "C5'",
          "element": "C",
          "coord": [
            23.46579933166504,
            31.320199966430664,
            23.08329963684082
          ]
        },
        {
          "atom_index": 85031,
          "name": "C4'",
          "element": "C",
          "coord": [
            23.54640007019043,
            31.437700271606445,
            23.03510093688965
          ]
        },
        {
          "atom_index": 85032,
          "name": "O4'",
          "element": "O",
          "coord": [
            23.672500610351562,
            31.39349937438965,
            22.98110008239746
          ]
        },
        {
          "atom_index": 85033,
          "name": "C3'",
          "element": "C",
          "coord": [
            23.48539924621582,
            31.519800186157227,
            22.923900604248047
          ]
        },
        {
          "atom_index": 85034,
          "name": "O3'",
          "element": "O",
          "coord": [
            23.390600204467773,
            31.612199783325195,
            22.97260093688965
          ]
        },
        {
          "atom_index": 85035,
          "name": "C2'",
          "element": "C",
          "coord": [
            23.606399536132812,
            31.58810043334961,
            22.86359977722168
          ]
        },
        {
          "atom_index": 85036,
          "name": "O2'",
          "element": "O",
          "coord": [
            23.64229965209961,
            31.700300216674805,
            22.940799713134766
          ]
        },
        {
          "atom_index": 85037,
          "name": "C1'",
          "element": "C",
          "coord": [
            23.71500015258789,
            31.48270034790039,
            22.881399154663086
          ]
        },
        {
          "atom_index": 85038,
          "name": "N9",
          "element": "N",
          "coord": [
            23.741300582885742,
            31.407499313354492,
            22.75819969177246
          ]
        },
        {
          "atom_index": 85039,
          "name": "C8",
          "element": "C",
          "coord": [
            23.72610092163086,
            31.273300170898438,
            22.744600296020508
          ]
        },
        {
          "atom_index": 85040,
          "name": "N7",
          "element": "N",
          "coord": [
            23.756500244140625,
            31.22909927368164,
            22.626800537109375
          ]
        },
        {
          "atom_index": 85041,
          "name": "C5",
          "element": "C",
          "coord": [
            23.795299530029297,
            31.34149932861328,
            22.55929946899414
          ]
        },
        {
          "atom_index": 85042,
          "name": "C6",
          "element": "C",
          "coord": [
            23.83839988708496,
            31.353700637817383,
            22.426799774169922
          ]
        },
        {
          "atom_index": 85043,
          "name": "O6",
          "element": "O",
          "coord": [
            23.852100372314453,
            31.264999389648438,
            22.343299865722656
          ]
        },
        {
          "atom_index": 85044,
          "name": "N1",
          "element": "N",
          "coord": [
            23.86949920654297,
            31.483400344848633,
            22.394699096679688
          ]
        },
        {
          "atom_index": 85045,
          "name": "C2",
          "element": "C",
          "coord": [
            23.858200073242188,
            31.58769989013672,
            22.47960090637207
          ]
        },
        {
          "atom_index": 85046,
          "name": "N2",
          "element": "N",
          "coord": [
            23.892200469970703,
            31.70639991760254,
            22.429800033569336
          ]
        },
        {
          "atom_index": 85047,
          "name": "N3",
          "element": "N",
          "coord": [
            23.817399978637695,
            31.577800750732422,
            22.603500366210938
          ]
        },
        {
          "atom_index": 85048,
          "name": "C4",
          "element": "C",
          "coord": [
            23.787200927734375,
            31.45240020751953,
            22.637300491333008
          ]
        }
      ]
    },
    {
      "id": "B:1058",
      "chain": "B",
      "resseq": 1058,
      "icode": "",
      "resname": "G",
      "hetflag": " ",
      "sasa": 0.0,
      "atoms": [
        {
          "atom_index": 85049,
          "name": "P",
          "element": "P",
          "coord": [
            23.252300262451172,
            31.633800506591797,
            22.896299362182617
          ]
        },
        {
          "atom_index": 85050,
          "name": "OP1",
          "element": "O",
          "coord": [
            23.18440055847168,
            31.751399993896484,
            22.951499938964844
          ]
        },
        {
          "atom_index": 85051,
          "name": "OP2",
          "element": "O",
          "coord": [
            23.1825008392334,
            31.5044002532959,
            22.893999099731445
          ]
        },
        {
          "atom_index": 85052,
          "name": "O5'",
          "element": "O",
          "coord": [
            23.296499252319336,
            31.676599502563477,
            22.750499725341797
          ]
        },
        {
          "atom_index": 85053,
          "name": "C5'",
          "element": "C",
          "coord": [
            23.324499130249023,
            31.81220054626465,
            22.72170066833496
          ]
        },
        {
          "atom_index": 85054,
          "name": "C4'",
          "element": "C",
          "coord": [
            23.378400802612305,
            31.830299377441406,
            22.582199096679688
          ]
        },
        {
          "atom_index": 85055,
          "name": "O4'",
          "element": "O",
          "coord": [
            23.496400833129883,
            31.749000549316406,
            22.564300537109375
          ]
        },
        {
          "atom_index": 85056,
          "name": "C3'",
          "element": "C",
          "coord": [
            23.28700065612793,
            31.789499282836914,
            22.468700408935547
          ]
        },
        {
          "atom_index": 85057,
          "name": "O3'",
          "element": "O",
          "coord": [
            23.199100494384766,
            31.894100189208984,
            22.43429946899414
          ]
        },
        {
          "atom_index": 85058,
          "name": "C2'",
          "element": "C",
          "coord": [
            23.384300231933594,
            31.75860023498535,
            22.35689926147461
          ]
        },
        {
          "atom_index": 85059,
          "name": "O2'",
          "element": "O",
          "coord": [
            23.426000595092773,
            31.879199981689453,
            22.296300888061523
          ]
        },
        {
          "atom_index": 85060,
          "name": "C1'",
          "element": "C",
          "coord": [
            23.50279998779297,
            31.7012996673584,
            22.432600021362305
          ]
        },
        {
          "atom_index": 85061,
          "name": "N9",
          "element": "N",
          "coord": [
            23.501300811767578,
            31.554800033569336,
            22.438600540161133
          ]
        },
        {
          "atom_index": 85062,
          "name": "C8",
          "element": "C",
          "coord": [
            23.467199325561523,
            31.486400604248047,
            22.550399780273438
          ]
        },
        {
          "atom_index": 85063,
          "name": "N7",
          "element": "N",
          "coord": [
            23.473800659179688,
            31.358299255371094,
            22.537900924682617
          ]
        },
        {
          "atom_index": 85064,
          "name": "C5",
          "element": "C",
          "coord": [
            23.51409912109375,
            31.342300415039062,
            22.408899307250977
          ]
        },
        {
          "atom_index": 85065,
          "name": "C6",
          "element": "C",
          "coord": [
            23.54159927368164,
            31.222700119018555,
            22.344499588012695
          ]
        },
        {
          "atom_index": 85066,
          "name": "O6",
          "element": "O",
          "coord": [
            23.526599884033203,
            31.109699249267578,
            22.390300750732422
          ]
        },
        {
          "atom_index": 85067,
          "name": "N1",
          "element": "N",
          "coord": [
            23.581600189208984,
            31.244300842285156,
            22.21430015563965
          ]
        },
        {
          "atom_index": 85068,
          "name": "C2",
          "element": "C",
          "coord": [
            23.597999572753906,
            31.36680030822754,
            22.158199310302734
          ]
        },
        {
          "atom_index": 85069,
          "name": "N2",
          "element": "N",
          "coord": [
            23.639799118041992,
            31.366500854492188,
            22.031999588012695
          ]
        },
        {
          "atom_index": 85070,
          "name": "N3",
          "element": "N",
          "coord": [
            23.575599670410156,
            31.48080062866211,
            22.21980094909668
          ]
        },
        {
          "atom_index": 85071,
          "name": "C4",
          "element": "C",
          "coord": [
            23.53529930114746,
            31.460899353027344,
            22.345699310302734
          ]
        }
      ]
    },
    {
      "id": "B:1059",
      "chain": "B",
      "resseq": 1059,
      "icode": "",
      "resname": "C",
      "hetflag": " ",
      "sasa": 0.0,
      "atoms": [
        {
          "atom_index": 85072,
          "name": "P",
          "element": "P",
          "coord": [
            23.052400588989258,
            31.864299774169922,
            22.3794002532959
          ]
        },
        {
          "atom_index": 85073,
          "name": "OP1",
          "element": "O",
          "coord": [
            22.992700576782227,
            31.994600296020508,
            22.345500946044922
          ]
        },
        {
          "atom_index": 85074,
          "name": "OP2",
          "element": "O",
          "coord": [
            22.98259925842285,
            31.771499633789062,
            22.469999313354492
          ]
        },
        {
          "atom_index": 85075,
          "name": "O5'",
          "element": "O",
          "coord": [
            23.078399658203125,
            31.7893009185791,
            22.242599487304688
          ]
        },
        {
          "atom_index": 85076,
          "name": "C5'",
          "element": "C",
          "coord": [
            23.11389923095703,
            31.86050033569336,
            22.125600814819336
          ]
        },
        {
          "atom_index": 85077,
          "name": "C4'",
          "element": "C",
          "coord": [
            23.1205997467041,
            31.767200469970703,
            22.008399963378906
          ]
        },
        {
          "atom_index": 85078,
          "name": "O4'",
          "element": "O",
          "coord": [
            23.22369956970215,
            31.668899536132812,
            22.034500122070312
          ]
        },
        {
          "atom_index": 85079,
          "name": "C3'",
          "element": "C",
          "coord": [
            22.99489974975586,
            31.685199737548828,
            21.9867000579834
          ]
        },
        {
          "atom_index": 85080,
          "name": "O3'",
          "element": "O",
          "coord": [
            22.895700454711914,
            31.750900268554688,
            21.91119956970215
          ]
        },
        {
          "atom_index": 85081,
          "name": "C2'",
          "element": "C",
          "coord": [
            23.047300338745117,
            31.558700561523438,
            21.92329978942871
          ]
        },
        {
          "atom_index": 85082,
          "name": "O2'",
          "element": "O",
          "coord": [
            23.07509994506836,
            31.583499908447266,
            21.78730010986328
          ]
        },
        {
          "atom_index": 85083,
          "name": "C1'",
          "element": "C",
          "coord": [
            23.18079948425293,
            31.54210090637207,
            21.993900299072266
          ]
        },
        {
          "atom_index": 85084,
          "name": "N1",
          "element": "N",
          "coord": [
            23.179500579833984,
            31.45199966430664,
            22.112199783325195
          ]
        },
        {
          "atom_index": 85085,
          "name": "C2",
          "element": "C",
          "coord": [
            23.26569938659668,
            31.344900131225586,
            22.108600616455078
          ]
        },
        {
          "atom_index": 85086,
          "name": "O2",
          "element": "O",
          "coord": [
            23.328800201416016,
            31.32360076904297,
            22.006099700927734
          ]
        },
        {
          "atom_index": 85087,
          "name": "N3",
          "element": "N",
          "coord": [
            23.2721004486084,
            31.260099411010742,
            22.210899353027344
          ]
        },
        {
          "atom_index": 85088,
          "name": "C4",
          "element": "C",
          "coord": [
            23.204299926757812,
            31.281099319458008,
            22.321500778198242
          ]
        },
        {
          "atom_index": 85089,
          "name": "N4",
          "element": "N",
          "coord": [
            23.21820068359375,
            31.195199966430664,
            22.421499252319336
          ]
        },
        {
          "atom_index": 85090,
          "name": "C5",
          "element": "C",
          "coord": [
            23.118999481201172,
            31.391300201416016,
            22.334400177001953
          ]
        },
        {
          "atom_index": 85091,
          "name": "C6",
          "element": "C",
          "coord": [
            23.112699508666992,
            31.472700119018555,
            22.22949981689453
          ]
        }
      ]
    },
    {
      "id": "B:1060",
      "chain": "B",
      "resseq": 1060,
      "icode": "",
      "resname": "U",
      "hetflag": " ",
      "sasa": 0.0,
      "atoms": [
        {
          "atom_index": 85092,
          "name": "P",
          "element": "P",
          "coord": [
            22.742000579833984,
            31.713199615478516,
            21.93429946899414
          ]
        },
        {
          "atom_index": 85093,
          "name": "OP1",
          "element": "O",
          "coord": [
            22.659299850463867,
            31.81410026550293,
            21.865999221801758
          ]
        },
        {
          "atom_index": 85094,
          "name": "OP2",
          "element": "O",
          "coord": [
            22.71809959411621,
            31.686899185180664,
            22.076900482177734
          ]
        },
        {
          "atom_index": 85095,
          "name": "O5'",
          "element": "O",
          "coord": [
            22.72640037536621,
            31.575000762939453,
            21.857799530029297
          ]
        },
        {
          "atom_index": 85096,
          "name": "C5'",
          "element": "C",
          "coord": [
            22.729400634765625,
            31.572799682617188,
            21.716400146484375
          ]
        },
        {
          "atom_index": 85097,
          "name": "C4'",
          "element": "C",
          "coord": [
            22.745399475097656,
            31.434099197387695,
            21.66010093688965
          ]
        },
        {
          "atom_index": 85098,
          "name": "O4'",
          "element": "O",
          "coord": [
            22.84980010986328,
            31.362600326538086,
            21.730100631713867
          ]
        },
        {
          "atom_index": 85099,
          "name": "C3'",
          "element": "C",
          "coord": [
            22.624300003051758,
            31.343700408935547,
            21.672700881958008
          ]
        },
        {
          "atom_index": 85100,
          "name": "O3'",
          "element": "O",
          "coord": [
            22.526599884033203,
            31.366899490356445,
            21.573299407958984
          ]
        },
        {
          "atom_index": 85101,
          "name": "C2'",
          "element": "C",
          "coord": [
            22.684900283813477,
            31.20549964904785,
            21.662599563598633
          ]
        },
        {
          "atom_index": 85102,
          "name": "O2'",
          "element": "O",
          "coord": [
            22.706600189208984,
            31.17259979248047,
            21.526899337768555
          ]
        },
        {
          "atom_index": 85103,
          "name": "C1'",
          "element": "C",
          "coord": [
            22.821199417114258,
            31.225500106811523,
            21.727399826049805
          ]
        },
        {
          "atom_index": 85104,
          "name": "N1",
          "element": "N",
          "coord": [
            22.83209991455078,
            31.16950035095215,
            21.863000869750977
          ]
        },
        {
          "atom_index": 85105,
          "name": "C2",
          "element": "C",
          "coord": [
            22.91629981994629,
            31.06410026550293,
            21.878799438476562
          ]
        },
        {
          "atom_index": 85106,
          "name": "O2",
          "element": "O",
          "coord": [
            22.965299606323242,
            31.007400512695312,
            21.784500122070312
          ]
        },
        {
          "atom_index": 85107,
          "name": "N3",
          "element": "N",
          "coord": [
            22.926799774169922,
            31.014400482177734,
            22.0044002532959
          ]
        },
        {
          "atom_index": 85108,
          "name": "C4",
          "element": "C",
          "coord": [
            22.87310028076172,
            31.067699432373047,
            22.11750030517578
          ]
        },
        {
          "atom_index": 85109,
          "name": "O4",
          "element": "O",
          "coord": [
            22.89389991760254,
            31.015199661254883,
            22.226299285888672
          ]
        },
        {
          "atom_index": 85110,
          "name": "C5",
          "element": "C",
          "coord": [
            22.79490089416504,
            31.1830997467041,
            22.09469985961914
          ]
        },
        {
          "atom_index": 85111,
          "name": "C6",
          "element": "C",
          "coord": [
            22.779600143432617,
            31.231300354003906,
            21.972200393676758
          ]
        }
      ]
    },
    {
      "id": "B:1061",
      "chain": "B",
      "resseq": 1061,
      "icode": "",
      "resname": "G",
      "hetflag": " ",
      "sasa": 0.0,
      "atoms": [
        {
          "atom_index": 85112,
          "name": "P",
          "element": "P",
          "coord": [
            22.37350082397461,
            31.329700469970703,
            21.601699829101562
          ]
        },
        {
          "atom_index": 85113,
          "name": "OP1",
          "element": "O",
          "coord": [
            22.286100387573242,
            31.406600952148438,
            21.51129913330078
          ]
        },
        {
          "atom_index": 85114,
          "name": "OP2",
          "element": "O",
          "coord": [
            22.349899291992188,
            31.340900421142578,
            21.746299743652344
          ]
        },
        {
          "atom_index": 85115,
          "name": "O5'",
          "element": "O",
          "coord": [
            22.36549949645996,
            31.175600051879883,
            21.564699172973633
          ]
        },
        {
          "atom_index": 85116,
          "name": "C5'",
          "element": "C",
          "coord": [
            22.396400451660156,
            31.130699157714844,
            21.434200286865234
          ]
        },
        {
          "atom_index": 85117,
          "name": "C4'",
          "element": "C",
          "coord": [
            22.410600662231445,
            30.980899810791016,
            21.428600311279297
          ]
        },
        {
          "atom_index": 85118,
          "name": "O4'",
          "element": "O",
          "coord": [
            22.505800247192383,
            30.93829917907715,
            21.528099060058594
          ]
        },
        {
          "atom_index": 85119,
          "name": "C3'",
          "element": "C",
          "coord": [
            22.286100387573242,
            30.899999618530273,
            21.45870018005371
          ]
        },
        {
          "atom_index": 85120,
          "name": "O3'",
          "element": "O",
          "coord": [
            22.207399368286133,
            30.883399963378906,
            21.342899322509766
          ]
        },
        {
          "atom_index": 85121,
          "name": "C2'",
          "element": "C",
          "coord": [
            22.341899871826172,
            30.76810073852539,
            21.5093994140625
          ]
        },
        {
          "atom_index": 85122,
          "name": "O2'",
          "element": "O",
          "coord": [
            22.374300003051758,
            30.684900283813477,
            21.400400161743164
          ]
        },
        {
          "atom_index": 85123,
          "name": "C1'",
          "element": "C",
          "coord": [
            22.471900939941406,
            30.81089973449707,
            21.576000213623047
          ]
        },
        {
          "atom_index": 85124,
          "name": "N9",
          "element": "N",
          "coord": [
            22.45949935913086,
            30.818700790405273,
            21.721200942993164
          ]
        },
        {
          "atom_index": 85125,
          "name": "C8",
          "element": "C",
          "coord": [
            22.4148006439209,
            30.923599243164062,
            21.794200897216797
          ]
        },
        {
          "atom_index": 85126,
          "name": "N7",
          "element": "N",
          "coord": [
            22.415300369262695,
            30.901399612426758,
            21.92169952392578
          ]
        },
        {
          "atom_index": 85127,
          "name": "C5",
          "element": "C",
          "coord": [
            22.462200164794922,
            30.773500442504883,
            21.931699752807617
          ]
        },
        {
          "atom_index": 85128,
          "name": "C6",
          "element": "C",
          "coord": [
            22.486299514770508,
            30.69659996032715,
            22.045700073242188
          ]
        },
        {
          "atom_index": 85129,
          "name": "O6",
          "element": "O",
          "coord": [
            22.46419906616211,
            30.7268009185791,
            22.162799835205078
          ]
        },
        {
          "atom_index": 85130,
          "name": "N1",
          "element": "N",
          "coord": [
            22.532400131225586,
            30.571699142456055,
            22.012699127197266
          ]
        },
        {
          "atom_index": 85131,
          "name": "C2",
          "element": "C",
          "coord": [
            22.55620002746582,
            30.52910041809082,
            21.885299682617188
          ]
        },
        {
          "atom_index": 85132,
          "name": "N2",
          "element": "N",
          "coord": [
            22.604799270629883,
            30.40489959716797,
            21.875699996948242
          ]
        },
        {
          "atom_index": 85133,
          "name": "N3",
          "element": "N",
          "coord": [
            22.537599563598633,
            30.601499557495117,
            21.777099609375
          ]
        },
        {
          "atom_index": 85134,
          "name": "C4",
          "element": "C",
          "coord": [
            22.489999771118164,
            30.721500396728516,
            21.809200286865234
          ]
        }
      ]
    },
    {
      "id": "B:1062",
      "chain": "B",
      "resseq": 1062,
      "icode": "",
      "resname": "U",
      "hetflag": " ",
      "sasa": 0.0,
      "atoms": [
        {
          "atom_index": 85135,
          "name": "P",
          "element": "P",
          "coord": [
            22.047800064086914,
            30.881200790405273,
            21.351699829101562
          ]
        },
        {
          "atom_index": 85136,
          "name": "OP1",
          "element": "O",
          "coord": [
            21.995500564575195,
            30.809799194335938,
            21.233800888061523
          ]
        },
        {
          "atom_index": 85137,
          "name": "OP2",
          "element": "O",
          "coord": [
            21.99839973449707,
            31.01580047607422,
            21.385700225830078
          ]
        },
        {
          "atom_index": 85138,
          "name": "O5'",
          "element": "O",
          "coord": [
            22.0177001953125,
            30.784799575805664,
            21.472700119018555
          ]
        },
        {
          "atom_index": 85139,
          "name": "C5'",
          "element": "C",
          "coord": [
            21.91790008544922,
            30.686199188232422,
            21.46030044555664
          ]
        },
        {
          "atom_index": 85140,
          "name": "C4'",
          "element": "C",
          "coord": [
            21.941600799560547,
            30.574600219726562,
            21.557100296020508
          ]
        },
        {
          "atom_index": 85141,
          "name": "O4'",
          "element": "O",
          "coord": [
            22.058900833129883,
            30.602800369262695,
            21.635499954223633
          ]
        },
        {
          "atom_index": 85142,
          "name": "C3'",
          "element": "C",
          "coord": [
            21.833200454711914,
            30.553199768066406,
            21.659700393676758
          ]
        },
        {
          "atom_index": 85143,
          "name": "O3'",
          "element": "O",
          "coord": [
            21.728700637817383,
            30.47439956665039,
            21.60810089111328
          ]
        },
        {
          "atom_index": 85144,
          "name": "C2'",
          "element": "C",
          "coord": [
            21.90690040588379,
            30.483699798583984,
            21.773099899291992
          ]
        },
        {
          "atom_index": 85145,
          "name": "O2'",
          "element": "O",
          "coord": [
            21.914600372314453,
            30.345199584960938,
            21.747100830078125
          ]
        },
        {
          "atom_index": 85146,
          "name": "C1'",
          "element": "C",
          "coord": [
            22.047800064086914,
            30.540599822998047,
            21.760799407958984
          ]
        },
        {
          "atom_index": 85147,
          "name": "N1",
          "element": "N",
          "coord": [
            22.082399368286133,
            30.635799407958984,
            21.867799758911133
          ]
        },
        {
          "atom_index": 85148,
          "name": "C2",
          "element": "C",
          "coord": [
            22.156999588012695,
            30.586200714111328,
            21.970399856567383
          ]
        },
        {
          "atom_index": 85149,
          "name": "O2",
          "element": "O",
          "coord": [
            22.19219970703125,
            30.471500396728516,
            21.976900100708008
          ]
        },
        {
          "atom_index": 85150,
          "name": "N3",
          "element": "N",
          "coord": [
            22.187299728393555,
            30.673999786376953,
            22.067699432373047
          ]
        },
        {
          "atom_index": 85151,
          "name": "C4",
          "element": "C",
          "coord": [
            22.155899047851562,
            30.80620002746582,
            22.072099685668945
          ]
        },
        {
          "atom_index": 85152,
          "name": "O4",
          "element": "O",
          "coord": [
            22.194000244140625,
            30.872699737548828,
            22.167699813842773
          ]
        },
        {
          "atom_index": 85153,
          "name": "C5",
          "element": "C",
          "coord": [
            22.079099655151367,
            30.852500915527344,
            21.96190071105957
          ]
        },
        {
          "atom_index": 85154,
          "name": "C6",
          "element": "C",
          "coord": [
            22.04560089111328,
            30.766799926757812,
            21.865699768066406
          ]
        }
      ]
    },
    {
      "id": "B:1063",
      "chain": "B",
      "resseq": 1063,
      "icode": "",
      "resname": "C",
      "hetflag": " ",
      "sasa": 0.0,
      "atoms": [
        {
          "atom_index": 85155,
          "name": "P",
          "element": "P",
          "coord": [
            21.59320068359375,
            30.542200088500977,
            21.5585994720459
          ]
        },
        {
          "atom_index": 85156,
          "name": "OP1",
          "element": "O",
          "coord": [
            21.556699752807617,
            30.48110008239746,
            21.42970085144043
          ]
        },
        {
          "atom_index": 85157,
          "name": "OP2",
          "element": "O",
          "coord": [
            21.608600616455078,
            30.688199996948242,
            21.56999969482422
          ]
        },
        {
          "atom_index": 85158,
          "name": "O5'",
          "element": "O",
          "coord": [
            21.486400604248047,
            30.49489974975586,
            21.665700912475586
          ]
        },
        {
          "atom_index": 85159,
          "name": "C5'",
          "element": "C",
          "coord": [
            21.459999084472656,
            30.3572998046875,
            21.68589973449707
          ]
        },
        {
          "atom_index": 85160,
          "name": "C4'",
          "element": "C",
          "coord": [
            21.436899185180664,
            30.327899932861328,
            21.831300735473633
          ]
        },
        {
          "atom_index": 85161,
          "name": "O4'",
          "element": "O",
          "coord": [
            21.55940055847168,
            30.354000091552734,
            21.903499603271484
          ]
        },
        {
          "atom_index": 85162,
          "name": "C3'",
          "element": "C",
          "coord": [
            21.334199905395508,
            30.41550064086914,
            21.899999618530273
          ]
        },
        {
          "atom_index": 85163,
          "name": "O3'",
          "element": "O",
          "coord": [
            21.20159912109375,
            30.37019920349121,
            21.881500244140625
          ]
        },
        {
          "atom_index": 85164,
          "name": "C2'",
          "element": "C",
          "coord": [
            21.3789005279541,
            30.41189956665039,
            22.045400619506836
          ]
        },
        {
          "atom_index": 85165,
          "name": "O2'",
          "element": "O",
          "coord": [
            21.33370018005371,
            30.292699813842773,
            22.10689926147461
          ]
        },
        {
          "atom_index": 85166,
          "name": "C1'",
          "element": "C",
          "coord": [
            21.53059959411621,
            30.402799606323242,
            22.031999588012695
          ]
        },
        {
          "atom_index": 85167,
          "name": "N1",
          "element": "N",
          "coord": [
            21.600200653076172,
            30.532100677490234,
            22.050800323486328
          ]
        },
        {
          "atom_index": 85168,
          "name": "C2",
          "element": "C",
          "coord": [
            21.650699615478516,
            30.564599990844727,
            22.17569923400879
          ]
        },
        {
          "atom_index": 85169,
          "name": "O2",
          "element": "O",
          "coord": [
            21.634300231933594,
            30.4867000579834,
            22.268699645996094
          ]
        },
        {
          "atom_index": 85170,
          "name": "N3",
          "element": "N",
          "coord": [
            21.715999603271484,
            30.680999755859375,
            22.194700241088867
          ]
        },
        {
          "atom_index": 85171,
          "name": "C4",
          "element": "C",
          "coord": [
            21.732999801635742,
            30.76490020751953,
            22.09440040588379
          ]
        },
        {
          "atom_index": 85172,
          "name": "N4",
          "element": "N",
          "coord": [
            21.797300338745117,
            30.8794002532959,
            22.116199493408203
          ]
        },
        {
          "atom_index": 85173,
          "name": "C5",
          "element": "C",
          "coord": [
            21.683700561523438,
            30.734699249267578,
            21.965599060058594
          ]
        },
        {
          "atom_index": 85174,
          "name": "C6",
          "element": "C",
          "coord": [
            21.61989974975586,
            30.618900299072266,
            21.94860076904297
          ]
        }
      ]
    },
    {
      "id": "B:1064",
      "chain": "B",
      "resseq": 1064,
      "icode": "",
      "resname": "G",
      "hetflag": " ",
      "sasa": 0.0,
      "atoms": [
        {
          "atom_index": 85175,
          "name": "P",
          "element": "P",
          "coord": [
            21.103900909423828,
            30.43869972229004,
            21.774099349975586
          ]
        },
        {
          "atom_index": 85176,
          "name": "OP1",
          "element": "O",
          "coord": [
            20.965499877929688,
            30.422199249267578,
            21.81920051574707
          ]
        },
        {
          "atom_index": 85177,
          "name": "OP2",
          "element": "O",
          "coord": [
            21.142000198364258,
            30.395700454711914,
            21.6387996673584
          ]
        },
        {
          "atom_index": 85178,
          "name": "O5'",
          "element": "O",
          "coord": [
            21.128400802612305,
            30.59469985961914,
            21.785600662231445
          ]
        },
        {
          "atom_index": 85179,
          "name": "C5'",
          "element": "C",
          "coord": [
            21.047000885009766,
            30.68400001525879,
            21.710800170898438
          ]
        },
        {
          "atom_index": 85180,
          "name": "C4'",
          "element": "C",
          "coord": [
            21.108200073242188,
            30.820999145507812,
            21.695199966430664
          ]
        },
        {
          "atom_index": 85181,
          "name": "O4'",
          "element": "O",
          "coord": [
            21.13409996032715,
            30.87700080871582,
            21.826099395751953
          ]
        },
        {
          "atom_index": 85182,
          "name": "C3'",
          "element": "C",
          "coord": [
            21.240100860595703,
            30.82830047607422,
            21.619300842285156
          ]
        },
        {
          "atom_index": 85183,
          "name": "O3'",
          "element": "O",
          "coord": [
            21.246999740600586,
            30.95319938659668,
            21.55150032043457
          ]
        },
        {
          "atom_index": 85184,
          "name": "C2'",
          "element": "C",
          "coord": [
            21.341800689697266,
            30.829599380493164,
            21.73189926147461
          ]
        },
        {
          "atom_index": 85185,
          "name": "O2'",
          "element": "O",
          "coord": [
            21.466100692749023,
            30.885000228881836,
            21.696699142456055
          ]
        },
        {
          "atom_index": 85186,
          "name": "C1'",
          "element": "C",
          "coord": [
            21.269399642944336,
            30.913999557495117,
            21.83530044555664
          ]
        },
        {
          "atom_index": 85187,
          "name": "N9",
          "element": "N",
          "coord": [
            21.311500549316406,
            30.892000198364258,
            21.972900390625
          ]
        },
        {
          "atom_index": 85188,
          "name": "C8",
          "element": "C",
          "coord": [
            21.281999588012695,
            30.78420066833496,
            22.050399780273438
          ]
        },
        {
          "atom_index": 85189,
          "name": "N7",
          "element": "N",
          "coord": [
            21.331199645996094,
            30.792400360107422,
            22.17020034790039
          ]
        },
        {
          "atom_index": 85190,
          "name": "C5",
          "element": "C",
          "coord": [
            21.395200729370117,
            30.914100646972656,
            22.170700073242188
          ]
        },
        {
          "atom_index": 85191,
          "name": "C6",
          "element": "C",
          "coord": [
            21.466400146484375,
            30.976900100708008,
            22.273300170898438
          ]
        },
        {
          "atom_index": 85192,
          "name": "O6",
          "element": "O",
          "coord": [
            21.48710060119629,
            30.935199737548828,
            22.386999130249023
          ]
        },
        {
          "atom_index": 85193,
          "name": "N1",
          "element": "N",
          "coord": [
            21.515899658203125,
            31.09910011291504,
            22.234100341796875
          ]
        },
        {
          "atom_index": 85194,
          "name": "C2",
          "element": "C",
          "coord": [
            21.49850082397461,
            31.152700424194336,
            22.111000061035156
          ]
        },
        {
          "atom_index": 85195,
          "name": "N2",
          "element": "N",
          "coord": [
            21.553499221801758,
            31.271699905395508,
            22.091299057006836
          ]
        },
        {
          "atom_index": 85196,
          "name": "N3",
          "element": "N",
          "coord": [
            21.431800842285156,
            31.096099853515625,
            22.01409912109375
          ]
        },
        {
          "atom_index": 85197,
          "name": "C4",
          "element": "C",
          "coord": [
            21.383499145507812,
            30.9773006439209,
            22.050899505615234
          ]
        }
      ]
    },
    {
      "id": "B:1065",
      "chain": "B",
      "resseq": 1065,
      "icode": "",
      "resname": "U",
      "hetflag": " ",
      "sasa": 0.0,
      "atoms": [
        {
          "atom_index": 85198,
          "name": "P",
          "element": "P",
          "coord": [
            21.234600067138672,
            30.96150016784668,
            21.392000198364258
          ]
        },
        {
          "atom_index": 85199,
          "name": "OP1",
          "element": "O",
          "coord": [
            21.158199310302734,
            30.844999313354492,
            21.345399856567383
          ]
        },
        {
          "atom_index": 85200,
          "name": "OP2",
          "element": "O",
          "coord": [
            21.36840057373047,
            30.987600326538086,
            21.336000442504883
          ]
        },
        {
          "atom_index": 85201,
          "name": "O5'",
          "element": "O",
          "coord": [
            21.144699096679688,
            31.089799880981445,
            21.365800857543945
          ]
        },
        {
          "atom_index": 85202,
          "name": "C5'",
          "element": "C",
          "coord": [
            21.176599502563477,
            31.215599060058594,
            21.42449951171875
          ]
        },
        {
          "atom_index": 85203,
          "name": "C4'",
          "element": "C",
          "coord": [
            21.0939998626709,
            31.241500854492188,
            21.548200607299805
          ]
        },
        {
          "atom_index": 85204,
          "name": "O4'",
          "element": "O",
          "coord": [
            21.166000366210938,
            31.328399658203125,
            21.63949966430664
          ]
        },
        {
          "atom_index": 85205,
          "name": "C3'",
          "element": "C",
          "coord": [
            20.957599639892578,
            31.30620002746582,
            21.52680015563965
          ]
        },
        {
          "atom_index": 85206,
          "name": "O3'",
          "element": "O",
          "coord": [
            20.868799209594727,
            31.25079917907715,
            21.622299194335938
          ]
        },
        {
          "atom_index": 85207,
          "name": "C2'",
          "element": "C",
          "coord": [
            20.983699798583984,
            31.451200485229492,
            21.564199447631836
          ]
        },
        {
          "atom_index": 85208,
          "name": "O2'",
          "element": "O",
          "coord": [
            20.869199752807617,
            31.521799087524414,
            21.606000900268555
          ]
        },
        {
          "atom_index": 85209,
          "name": "C1'",
          "element": "C",
          "coord": [
            21.081600189208984,
            31.433799743652344,
            21.678699493408203
          ]
        },
        {
          "atom_index": 85210,
          "name": "N1",
          "element": "N",
          "coord": [
            21.1643009185791,
            31.55030059814453,
            21.710899353027344
          ]
        },
        {
          "atom_index": 85211,
          "name": "C2",
          "element": "C",
          "coord": [
            21.107200622558594,
            31.65089988708496,
            21.784400939941406
          ]
        },
        {
          "atom_index": 85212,
          "name": "O2",
          "element": "O",
          "coord": [
            20.991300582885742,
            31.651199340820312,
            21.820199966430664
          ]
        },
        {
          "atom_index": 85213,
          "name": "N3",
          "element": "N",
          "coord": [
            21.190500259399414,
            31.7544002532959,
            21.81329917907715
          ]
        },
        {
          "atom_index": 85214,
          "name": "C4",
          "element": "C",
          "coord": [
            21.3218994140625,
            31.766000747680664,
            21.778499603271484
          ]
        },
        {
          "atom_index": 85215,
          "name": "O4",
          "element": "O",
          "coord": [
            21.381900787353516,
            31.86639976501465,
            21.81209945678711
          ]
        },
        {
          "atom_index": 85216,
          "name": "C5",
          "element": "C",
          "coord": [
            21.375200271606445,
            31.65760040283203,
            21.704500198364258
          ]
        },
        {
          "atom_index": 85217,
          "name": "C6",
          "element": "C",
          "coord": [
            21.296100616455078,
            31.554899215698242,
            21.67490005493164
          ]
        }
      ]
    },
    {
      "id": "B:1066",
      "chain": "B",
      "resseq": 1066,
      "icode": "",
      "resname": "C",
      "hetflag": " ",
      "sasa": 0.0,
      "atoms": [
        {
          "atom_index": 85218,
          "name": "P",
          "element": "P",
          "coord": [
            20.71269989013672,
            31.2406005859375,
            21.591699600219727
          ]
        },
        {
          "atom_index": 85219,
          "name": "OP1",
          "element": "O",
          "coord": [
            20.693099975585938,
            31.163799285888672,
            21.467500686645508
          ]
        },
        {
          "atom_index": 85220,
          "name": "OP2",
          "element": "O",
          "coord": [
            20.657899856567383,
            31.377199172973633,
            21.60260009765625
          ]
        },
        {
          "atom_index": 85221,
          "name": "O5'",
          "element": "O",
          "coord": [
            20.658700942993164,
            31.14889907836914,
            21.708999633789062
          ]
        },
        {
          "atom_index": 85222,
          "name": "C5'",
          "element": "C",
          "coord": [
            20.633699417114258,
            31.01219940185547,
            21.68440055847168
          ]
        },
        {
          "atom_index": 85223,
          "name": "C4'",
          "element": "C",
          "coord": [
            20.660499572753906,
            30.927000045776367,
            21.805200576782227
          ]
        },
        {
          "atom_index": 85224,
          "name": "O4'",
          "element": "O",
          "coord": [
            20.801799774169922,
            30.920299530029297,
            21.83139991760254
          ]
        },
        {
          "atom_index": 85225,
          "name": "C3'",
          "element": "C",
          "coord": [
            20.60110092163086,
            30.97410011291504,
            21.935800552368164
          ]
        },
        {
          "atom_index": 85226,
          "name": "O3'",
          "element": "O",
          "coord": [
            20.46500015258789,
            30.937700271606445,
            21.946800231933594
          ]
        },
        {
          "atom_index": 85227,
          "name": "C2'",
          "element": "C",
          "coord": [
            20.688499450683594,
            30.904499053955078,
            22.039100646972656
          ]
        },
        {
          "atom_index": 85228,
          "name": "O2'",
          "element": "O",
          "coord": [
            20.643299102783203,
            30.7721004486084,
            22.05820083618164
          ]
        },
        {
          "atom_index": 85229,
          "name": "C1'",
          "element": "C",
          "coord": [
            20.823299407958984,
            30.8976993560791,
            21.968299865722656
          ]
        },
        {
          "atom_index": 85230,
          "name": "N1",
          "element": "N",
          "coord": [
            20.922199249267578,
            30.9950008392334,
            22.018199920654297
          ]
        },
        {
          "atom_index": 85231,
          "name": "C2",
          "element": "C",
          "coord": [
            21.001399993896484,
            30.960399627685547,
            22.125600814819336
          ]
        },
        {
          "atom_index": 85232,
          "name": "O2",
          "element": "O",
          "coord": [
            20.983999252319336,
            30.850500106811523,
            22.178199768066406
          ]
        },
        {
          "atom_index": 85233,
          "name": "N3",
          "element": "N",
          "coord": [
            21.094200134277344,
            31.046600341796875,
            22.17009925842285
          ]
        },
        {
          "atom_index": 85234,
          "name": "C4",
          "element": "C",
          "coord": [
            21.109600067138672,
            31.163700103759766,
            22.111099243164062
          ]
        },
        {
          "atom_index": 85235,
          "name": "N4",
          "element": "N",
          "coord": [
            21.201499938964844,
            31.24690055847168,
            22.157899856567383
          ]
        },
        {
          "atom_index": 85236,
          "name": "C5",
          "element": "C",
          "coord": [
            21.0310001373291,
            31.201400756835938,
            22.00079917907715
          ]
        },
        {
          "atom_index": 85237,
          "name": "C6",
          "element": "C",
          "coord": [
            20.940000534057617,
            31.114299774169922,
            21.957500457763672
          ]
        }
      ]
    },
    {
      "id": "B:1067",
      "chain": "B",
      "resseq": 1067,
      "icode": "",
      "resname": "A",
      "hetflag": " ",
      "sasa": 0.0,
      "atoms": [
        {
          "atom_index": 85238,
          "name": "P",
          "element": "P",
          "coord": [
            20.356599807739258,
            31.04330062866211,
            21.997900009155273
          ]
        },
        {
          "atom_index": 85239,
          "name": "OP1",
          "element": "O",
          "coord": [
            20.22450065612793,
            30.97800064086914,
            21.998600006103516
          ]
        },
        {
          "atom_index": 85240,
          "name": "OP2",
          "element": "O",
          "coord": [
            20.37619972229004,
            31.16900062561035,
            21.92340087890625
          ]
        },
        {
          "atom_index": 85241,
          "name": "O5'",
          "element": "O",
          "coord": [
            20.39900016784668,
            31.069400787353516,
            22.1481990814209
          ]
        },
        {
          "atom_index": 85242,
          "name": "C5'",
          "element": "C",
          "coord": [
            20.391300201416016,
            30.96619987487793,
            22.245399475097656
          ]
        },
        {
          "atom_index": 85243,
          "name": "C4'",
          "element": "C",
          "coord": [
            20.42180061340332,
            31.015600204467773,
            22.3843994140625
          ]
        },
        {
          "atom_index": 85244,
          "name": "O4'",
          "element": "O",
          "coord": [
            20.547300338745117,
            31.087799072265625,
            22.382299423217773
          ]
        },
        {
          "atom_index": 85245,
          "name": "C3'",
          "element": "C",
          "coord": [
            20.319299697875977,
            31.11079978942871,
            22.443099975585938
          ]
        },
        {
          "atom_index": 85246,
          "name": "O3'",
          "element": "O",
          "coord": [
            20.313600540161133,
            31.091699600219727,
            22.584400177001953
          ]
        },
        {
          "atom_index": 85247,
          "name": "C2'",
          "element": "C",
          "coord": [
            20.379499435424805,
            31.24720001220703,
            22.41029930114746
          ]
        },
        {
          "atom_index": 85248,
          "name": "O2'",
          "element": "O",
          "coord": [
            20.33449935913086,
            31.353200912475586,
            22.49090003967285
          ]
        },
        {
          "atom_index": 85249,
          "name": "C1'",
          "element": "C",
          "coord": [
            20.527799606323242,
            31.219999313354492,
            22.427900314331055
          ]
        },
        {
          "atom_index": 85250,
          "name": "N9",
          "element": "N",
          "coord": [
            20.61669921875,
            31.305200576782227,
            22.348899841308594
          ]
        },
        {
          "atom_index": 85251,
          "name": "C8",
          "element": "C",
          "coord": [
            20.594100952148438,
            31.367399215698242,
            22.230300903320312
          ]
        },
        {
          "atom_index": 85252,
          "name": "N7",
          "element": "N",
          "coord": [
            20.6968994140625,
            31.432899475097656,
            22.183300018310547
          ]
        },
        {
          "atom_index": 85253,
          "name": "C5",
          "element": "C",
          "coord": [
            20.79439926147461,
            31.41069984436035,
            22.276899337768555
          ]
        },
        {
          "atom_index": 85254,
          "name": "C6",
          "element": "C",
          "coord": [
            20.927000045776367,
            31.451099395751953,
            22.288299560546875
          ]
        },
        {
          "atom_index": 85255,
          "name": "N6",
          "element": "N",
          "coord": [
            20.989500045776367,
            31.52589988708496,
            22.20009994506836
          ]
        },
        {
          "atom_index": 85256,
          "name": "N1",
          "element": "N",
          "coord": [
            20.999000549316406,
            31.412900924682617,
            22.393699645996094
          ]
        },
        {
          "atom_index": 85257,
          "name": "C2",
          "element": "C",
          "coord": [
            20.93939971923828,
            31.33650016784668,
            22.483699798583984
          ]
        },
        {
          "atom_index": 85258,
          "name": "N3",
          "element": "N",
          "coord": [
            20.81450080871582,
            31.291900634765625,
            22.483999252319336
          ]
        },
        {
          "atom_index": 85259,
          "name": "C4",
          "element": "C",
          "coord": [
            20.74679946899414,
            31.332700729370117,
            22.377399444580078
          ]
        }
      ]
    },
    {
      "id": "B:1068",
      "chain": "B",
      "resseq": 1068,
      "icode": "",
      "resname": "G",
      "hetflag": " ",
      "sasa": 0.0,
      "atoms": [
        {
          "atom_index": 85260,
          "name": "P",
          "element": "P",
          "coord": [
            20.21769905090332,
            30.979999542236328,
            22.648700714111328
          ]
        },
        {
          "atom_index": 85261,
          "name": "OP1",
          "element": "O",
          "coord": [
            20.13559913635254,
            30.91819953918457,
            22.54330062866211
          ]
        },
        {
          "atom_index": 85262,
          "name": "OP2",
          "element": "O",
          "coord": [
            20.151199340820312,
            31.034500122070312,
            22.76740074157715
          ]
        },
        {
          "atom_index": 85263,
          "name": "O5'",
          "element": "O",
          "coord": [
            20.31760025024414,
            30.87019920349121,
            22.703399658203125
          ]
        },
        {
          "atom_index": 85264,
          "name": "C5'",
          "element": "C",
          "coord": [
            20.396499633789062,
            30.89310073852539,
            22.818700790405273
          ]
        },
        {
          "atom_index": 85265,
          "name": "C4'",
          "element": "C",
          "coord": [
            20.542200088500977,
            30.90290069580078,
            22.783100128173828
          ]
        },
        {
          "atom_index": 85266,
          "name": "O4'",
          "element": "O",
          "coord": [
            20.56100082397461,
            31.02400016784668,
            22.706300735473633
          ]
        },
        {
          "atom_index": 85267,
          "name": "C3'",
          "element": "C",
          "coord": [
            20.63920021057129,
            30.915800094604492,
            22.89940071105957
          ]
        },
        {
          "atom_index": 85268,
          "name": "O3'",
          "element": "O",
          "coord": [
            20.679899215698242,
            30.790300369262695,
            22.950599670410156
          ]
        },
        {
          "atom_index": 85269,
          "name": "C2'",
          "element": "C",
          "coord": [
            20.753000259399414,
            30.99449920654297,
            22.83839988708496
          ]
        },
        {
          "atom_index": 85270,
          "name": "O2'",
          "element": "O",
          "coord": [
            20.83049964904785,
            30.909099578857422,
            22.756900787353516
          ]
        },
        {
          "atom_index": 85271,
          "name": "C1'",
          "element": "C",
          "coord": [
            20.677499771118164,
            31.08970069885254,
            22.747100830078125
          ]
        },
        {
          "atom_index": 85272,
          "name": "N9",
          "element": "N",
          "coord": [
            20.634000778198242,
            31.211599349975586,
            22.81599998474121
          ]
        },
        {
          "atom_index": 85273,
          "name": "C8",
          "element": "C",
          "coord": [
            20.504600524902344,
            31.243000030517578,
            22.842100143432617
          ]
        },
        {
          "atom_index": 85274,
          "name": "N7",
          "element": "N",
          "coord": [
            20.48870086669922,
            31.354799270629883,
            22.904199600219727
          ]
        },
        {
          "atom_index": 85275,
          "name": "C5",
          "element": "C",
          "coord": [
            20.6156005859375,
            31.401100158691406,
            22.917999267578125
          ]
        },
        {
          "atom_index": 85276,
          "name": "C6",
          "element": "C",
          "coord": [
            20.658300399780273,
            31.518800735473633,
            22.978200912475586
          ]
        },
        {
          "atom_index": 85277,
          "name": "O6",
          "element": "O",
          "coord": [
            20.589799880981445,
            31.60580062866211,
            23.030799865722656
          ]
        },
        {
          "atom_index": 85278,
          "name": "N1",
          "element": "N",
          "coord": [
            20.795000076293945,
            31.53059959411621,
            22.97330093383789
          ]
        },
        {
          "atom_index": 85279,
          "name": "C2",
          "element": "C",
          "coord": [
            20.878299713134766,
            31.439699172973633,
            22.915800094604492
          ]
        },
        {
          "atom_index": 85280,
          "name": "N2",
          "element": "N",
          "coord": [
            21.00830078125,
            31.47010040283203,
            22.921899795532227
          ]
        },
        {
          "atom_index": 85281,
          "name": "N3",
          "element": "N",
          "coord": [
            20.83880043029785,
            31.327600479125977,
            22.860000610351562
          ]
        },
        {
          "atom_index": 85282,
          "name": "C4",
          "element": "C",
          "coord": [
            20.70639991760254,
            31.31529998779297,
            22.864099502563477
          ]
        }
      ]
    },
    {
      "id": "B:1069",
      "chain": "B",
      "resseq": 1069,
      "icode": "",
      "resname": "C",
      "hetflag": " ",
      "sasa": 0.0,
      "atoms": [
        {
          "atom_index": 85283,
          "name": "P",
          "element": "P",
          "coord": [
            20.70479965209961,
            30.768600463867188,
            23.10770034790039
          ]
        },
        {
          "atom_index": 85284,
          "name": "OP1",
          "element": "O",
          "coord": [
            20.750600814819336,
            30.630699157714844,
            23.127700805664062
          ]
        },
        {
          "atom_index": 85285,
          "name": "OP2",
          "element": "O",
          "coord": [
            20.59149932861328,
            30.818500518798828,
            23.187999725341797
          ]
        },
        {
          "atom_index": 85286,
          "name": "O5'",
          "element": "O",
          "coord": [
            20.83329963684082,
            30.854900360107422,
            23.138200759887695
          ]
        },
        {
          "atom_index": 85287,
          "name": "C5'",
          "element": "C",
          "coord": [
            20.959299087524414,
            30.792200088500977,
            23.151399612426758
          ]
        },
        {
          "atom_index": 85288,
          "name": "C4'",
          "element": "C",
          "coord": [
            21.06529998779297,
            30.8927001953125,
            23.187599182128906
          ]
        },
        {
          "atom_index": 85289,
          "name": "O4'",
          "element": "O",
          "coord": [
            21.027999877929688,
            31.020700454711914,
            23.13249969482422
          ]
        },
        {
          "atom_index": 85290,
          "name": "C3'",
          "element": "C",
          "coord": [
            21.082700729370117,
            30.92099952697754,
            23.335100173950195
          ]
        },
        {
          "atom_index": 85291,
          "name": "O3'",
          "element": "O",
          "coord": [
            21.16160011291504,
            30.8257999420166,
            23.40180015563965
          ]
        },
        {
          "atom_index": 85292,
          "name": "C2'",
          "element": "C",
          "coord": [
            21.14229965209961,
            31.060699462890625,
            23.335800170898438
          ]
        },
        {
          "atom_index": 85293,
          "name": "O2'",
          "element": "O",
          "coord": [
            21.280799865722656,
            31.05389976501465,
            23.308500289916992
          ]
        },
        {
          "atom_index": 85294,
          "name": "C1'",
          "element": "C",
          "coord": [
            21.07349967956543,
            31.124099731445312,
            23.215499877929688
          ]
        },
        {
          "atom_index": 85295,
          "name": "N1",
          "element": "N",
          "coord": [
            20.9596004486084,
            31.21139907836914,
            23.25
          ]
        },
        {
          "atom_index": 85296,
          "name": "C2",
          "element": "C",
          "coord": [
            20.972000122070312,
            31.340599060058594,
            23.20949935913086
          ]
        },
        {
          "atom_index": 85297,
          "name": "O2",
          "element": "O",
          "coord": [
            21.073699951171875,
            31.372100830078125,
            23.149099349975586
          ]
        },
        {
          "atom_index": 85298,
          "name": "N3",
          "element": "N",
          "coord": [
            20.87459945678711,
            31.428800582885742,
            23.23200035095215
          ]
        },
        {
          "atom_index": 85299,
          "name": "C4",
          "element": "C",
          "coord": [
            20.766700744628906,
            31.392200469970703,
            23.295900344848633
          ]
        },
        {
          "atom_index": 85300,
          "name": "N4",
          "element": "N",
          "coord": [
            20.6737003326416,
            31.48349952697754,
            23.3169002532959
          ]
        },
        {
          "atom_index": 85301,
          "name": "C5",
          "element": "C",
          "coord": [
            20.749000549316406,
            31.260900497436523,
            23.340200424194336
          ]
        },
        {
          "atom_index": 85302,
          "name": "C6",
          "element": "C",
          "coord": [
            20.846799850463867,
            31.175399780273438,
            23.314199447631836
          ]
        }
      ]
    },
    {
      "id": "B:1070",
      "chain": "B",
      "resseq": 1070,
      "icode": "",
      "resname": "U",
      "hetflag": " ",
      "sasa": 0.0,
      "atoms": [
        {
          "atom_index": 85303,
          "name": "P",
          "element": "P",
          "coord": [
            21.122600555419922,
            30.786800384521484,
            23.55150032043457
          ]
        },
        {
          "atom_index": 85304,
          "name": "OP1",
          "element": "O",
          "coord": [
            21.202699661254883,
            30.668800354003906,
            23.58530044555664
          ]
        },
        {
          "atom_index": 85305,
          "name": "OP2",
          "element": "O",
          "coord": [
            20.975200653076172,
            30.784099578857422,
            23.565799713134766
          ]
        },
        {
          "atom_index": 85306,
          "name": "O5'",
          "element": "O",
          "coord": [
            21.173099517822266,
            30.91029930114746,
            23.636999130249023
          ]
        },
        {
          "atom_index": 85307,
          "name": "C5'",
          "element": "C",
          "coord": [
            21.094499588012695,
            30.9601993560791,
            23.743799209594727
          ]
        },
        {
          "atom_index": 85308,
          "name": "C4'",
          "element": "C",
          "coord": [
            21.139799118041992,
            31.097700119018555,
            23.784500122070312
          ]
        },
        {
          "atom_index": 85309,
          "name": "O4'",
          "element": "O",
          "coord": [
            21.091699600219727,
            31.193700790405273,
            23.688100814819336
          ]
        },
        {
          "atom_index": 85310,
          "name": "C3'",
          "element": "C",
          "coord": [
            21.088199615478516,
            31.151399612426758,
            23.91659927368164
          ]
        },
        {
          "atom_index": 85311,
          "name": "O3'",
          "element": "O",
          "coord": [
            21.157100677490234,
            31.100500106811523,
            24.029399871826172
          ]
        },
        {
          "atom_index": 85312,
          "name": "C2'",
          "element": "C",
          "coord": [
            21.105600357055664,
            31.30069923400879,
            23.898099899291992
          ]
        },
        {
          "atom_index": 85313,
          "name": "O2'",
          "element": "O",
          "coord": [
            21.24169921875,
            31.335599899291992,
            23.914400100708008
          ]
        },
        {
          "atom_index": 85314,
          "name": "C1'",
          "element": "C",
          "coord": [
            21.071500778198242,
            31.3174991607666,
            23.750699996948242
          ]
        },
        {
          "atom_index": 85315,
          "name": "N1",
          "element": "N",
          "coord": [
            20.931800842285156,
            31.359100341796875,
            23.730600357055664
          ]
        },
        {
          "atom_index": 85316,
          "name": "C2",
          "element": "C",
          "coord": [
            20.91010093688965,
            31.492799758911133,
            23.733200073242188
          ]
        },
        {
          "atom_index": 85317,
          "name": "O2",
          "element": "O",
          "coord": [
            21.00040054321289,
            31.57080078125,
            23.750699996948242
          ]
        },
        {
          "atom_index": 85318,
          "name": "N3",
          "element": "N",
          "coord": [
            20.781700134277344,
            31.53380012512207,
            23.715099334716797
          ]
        },
        {
          "atom_index": 85319,
          "name": "C4",
          "element": "C",
          "coord": [
            20.673799514770508,
            31.45359992980957,
            23.694499969482422
          ]
        },
        {
          "atom_index": 85320,
          "name": "O4",
          "element": "O",
          "coord": [
            20.56290054321289,
            31.503299713134766,
            23.67959976196289
          ]
        },
        {
          "atom_index": 85321,
          "name": "C5",
          "element": "C",
          "coord": [
            20.70479965209961,
            31.31529998779297,
            23.69219970703125
          ]
        },
        {
          "atom_index": 85322,
          "name": "C6",
          "element": "C",
          "coord": [
            20.829200744628906,
            31.273000717163086,
            23.709699630737305
          ]
        }
      ]
    },
    {
      "id": "B:1071",
      "chain": "B",
      "resseq": 1071,
      "icode": "",
      "resname": "C",
      "hetflag": " ",
      "sasa": 0.0,
      "atoms": [
        {
          "atom_index": 85323,
          "name": "P",
          "element": "P",
          "coord": [
            21.090499877929688,
            31.105499267578125,
            24.175100326538086
          ]
        },
        {
          "atom_index": 85324,
          "name": "OP1",
          "element": "O",
          "coord": [
            21.177000045776367,
            31.02429962158203,
            24.261699676513672
          ]
        },
        {
          "atom_index": 85325,
          "name": "OP2",
          "element": "O",
          "coord": [
            20.945999145507812,
            31.076000213623047,
            24.170499801635742
          ]
        },
        {
          "atom_index": 85326,
          "name": "O5'",
          "element": "O",
          "coord": [
            21.11199951171875,
            31.255699157714844,
            24.220399856567383
          ]
        },
        {
          "atom_index": 85327,
          "name": "C5'",
          "element": "C",
          "coord": [
            21.242300033569336,
            31.30620002746582,
            24.244199752807617
          ]
        },
        {
          "atom_index": 85328,
          "name": "C4'",
          "element": "C",
          "coord": [
            21.24020004272461,
            31.455900192260742,
            24.262399673461914
          ]
        },
        {
          "atom_index": 85329,
          "name": "O4'",
          "element": "O",
          "coord": [
            21.17060089111328,
            31.51609992980957,
            24.150699615478516
          ]
        },
        {
          "atom_index": 85330,
          "name": "C3'",
          "element": "C",
          "coord": [
            21.166099548339844,
            31.50909996032715,
            24.383800506591797
          ]
        },
        {
          "atom_index": 85331,
          "name": "O3'",
          "element": "O",
          "coord": [
            21.24180030822754,
            31.502700805664062,
            24.502899169921875
          ]
        },
        {
          "atom_index": 85332,
          "name": "C2'",
          "element": "C",
          "coord": [
            21.13319969177246,
            31.65060043334961,
            24.341299057006836
          ]
        },
        {
          "atom_index": 85333,
          "name": "O2'",
          "element": "O",
          "coord": [
            21.249099731445312,
            31.73110008239746,
            24.35219955444336
          ]
        },
        {
          "atom_index": 85334,
          "name": "C1'",
          "element": "C",
          "coord": [
            21.1028995513916,
            31.63159942626953,
            24.192899703979492
          ]
        },
        {
          "atom_index": 85335,
          "name": "N1",
          "element": "N",
          "coord": [
            20.9591007232666,
            31.614099502563477,
            24.1658992767334
          ]
        },
        {
          "atom_index": 85336,
          "name": "C2",
          "element": "C",
          "coord": [
            20.878400802612305,
            31.725200653076172,
            24.16010093688965
          ]
        },
        {
          "atom_index": 85337,
          "name": "O2",
          "element": "O",
          "coord": [
            20.927200317382812,
            31.836700439453125,
            24.175199508666992
          ]
        },
        {
          "atom_index": 85338,
          "name": "N3",
          "element": "N",
          "coord": [
            20.74810028076172,
            31.711200714111328,
            24.135799407958984
          ]
        },
        {
          "atom_index": 85339,
          "name": "C4",
          "element": "C",
          "coord": [
            20.696800231933594,
            31.59239959716797,
            24.116899490356445
          ]
        },
        {
          "atom_index": 85340,
          "name": "N4",
          "element": "N",
          "coord": [
            20.566999435424805,
            31.58489990234375,
            24.093000411987305
          ]
        },
        {
          "atom_index": 85341,
          "name": "C5",
          "element": "C",
          "coord": [
            20.77519989013672,
            31.476200103759766,
            24.122699737548828
          ]
        },
        {
          "atom_index": 85342,
          "name": "C6",
          "element": "C",
          "coord": [
            20.904399871826172,
            31.492300033569336,
            24.1466007232666
          ]
        }
      ]
    },
    {
      "id": "B:1072",
      "chain": "B",
      "resseq": 1072,
      "icode": "",
      "resname": "G",
      "hetflag": " ",
      "sasa": 0.0,
      "atoms": [
        {
          "atom_index": 85343,
          "name": "P",
          "element": "P",
          "coord": [
            21.167999267578125,
            31.486299514770508,
            24.64389991760254
          ]
        },
        {
          "atom_index": 85344,
          "name": "OP1",
          "element": "O",
          "coord": [
            21.27400016784668,
            31.476699829101562,
            24.74489974975586
          ]
        },
        {
          "atom_index": 85345,
          "name": "OP2",
          "element": "O",
          "coord": [
            21.067800521850586,
            31.37849998474121,
            24.637500762939453
          ]
        },
        {
          "atom_index": 85346,
          "name": "O5'",
          "element": "O",
          "coord": [
            21.0935001373291,
            31.62459945678711,
            24.667699813842773
          ]
        },
        {
          "atom_index": 85347,
          "name": "C5'",
          "element": "C",
          "coord": [
            21.16659927368164,
            31.74090003967285,
            24.702600479125977
          ]
        },
        {
          "atom_index": 85348,
          "name": "C4'",
          "element": "C",
          "coord": [
            21.07859992980957,
            31.862899780273438,
            24.711200714111328
          ]
        },
        {
          "atom_index": 85349,
          "name": "O4'",
          "element": "O",
          "coord": [
            21.001100540161133,
            31.88170051574707,
            24.591100692749023
          ]
        },
        {
          "atom_index": 85350,
          "name": "C3'",
          "element": "C",
          "coord": [
            20.97450065612793,
            31.860000610351562,
            24.820600509643555
          ]
        },
        {
          "atom_index": 85351,
          "name": "O3'",
          "element": "O",
          "coord": [
            21.029199600219727,
            31.889699935913086,
            24.947099685668945
          ]
        },
        {
          "atom_index": 85352,
          "name": "C2'",
          "element": "C",
          "coord": [
            20.875499725341797,
            31.96430015563965,
            24.77429962158203
          ]
        },
        {
          "atom_index": 85353,
          "name": "O2'",
          "element": "O",
          "coord": [
            20.92460060119629,
            32.09349822998047,
            24.802600860595703
          ]
        },
        {
          "atom_index": 85354,
          "name": "C1'",
          "element": "C",
          "coord": [
            20.879899978637695,
            31.94529914855957,
            24.62380027770996
          ]
        },
        {
          "atom_index": 85355,
          "name": "N9",
          "element": "N",
          "coord": [
            20.769399642944336,
            31.867900848388672,
            24.566299438476562
          ]
        },
        {
          "atom_index": 85356,
          "name": "C8",
          "element": "C",
          "coord": [
            20.791400909423828,
            31.752899169921875,
            24.497400283813477
          ]
        },
        {
          "atom_index": 85357,
          "name": "N7",
          "element": "N",
          "coord": [
            20.685199737548828,
            31.70400047302246,
            24.44230079650879
          ]
        },
        {
          "atom_index": 85358,
          "name": "C5",
          "element": "C",
          "coord": [
            20.588499069213867,
            31.796300888061523,
            24.471799850463867
          ]
        },
        {
          "atom_index": 85359,
          "name": "C6",
          "element": "C",
          "coord": [
            20.45319938659668,
            31.79599952697754,
            24.437299728393555
          ]
        },
        {
          "atom_index": 85360,
          "name": "O6",
          "element": "O",
          "coord": [
            20.39240074157715,
            31.71109962463379,
            24.373600006103516
          ]
        },
        {
          "atom_index": 85361,
          "name": "N1",
          "element": "N",
          "coord": [
            20.385499954223633,
            31.904800415039062,
            24.484100341796875
          ]
        },
        {
          "atom_index": 85362,
          "name": "C2",
          "element": "C",
          "coord": [
            20.44499969482422,
            32.00239944458008,
            24.554399490356445
          ]
        },
        {
          "atom_index": 85363,
          "name": "N2",
          "element": "N",
          "coord": [
            20.364700317382812,
            32.10029983520508,
            24.59040069580078
          ]
        },
        {
          "atom_index": 85364,
          "name": "N3",
          "element": "N",
          "coord": [
            20.57200050354004,
            32.006099700927734,
            24.58769989013672
          ]
        },
        {
          "atom_index": 85365,
          "name": "C4",
          "element": "C",
          "coord": [
            20.639400482177734,
            31.90130043029785,
            24.540599822998047
          ]
        }
      ]
    },
    {
      "id": "B:1073",
      "chain": "B",
      "resseq": 1073,
      "icode": "",
      "resname": "U",
      "hetflag": " ",
      "sasa": 0.0,
      "atoms": [
        {
          "atom_index": 85366,
          "name": "P",
          "element": "P",
          "coord": [
            21.0231990814209,
            31.78420066833496,
            25.067100524902344
          ]
        },
        {
          "atom_index": 85367,
          "name": "OP1",
          "element": "O",
          "coord": [
            21.072599411010742,
            31.852100372314453,
            25.188800811767578
          ]
        },
        {
          "atom_index": 85368,
          "name": "OP2",
          "element": "O",
          "coord": [
            21.082700729370117,
            31.655500411987305,
            25.025999069213867
          ]
        },
        {
          "atom_index": 85369,
          "name": "O5'",
          "element": "O",
          "coord": [
            20.867700576782227,
            31.761699676513672,
            25.085899353027344
          ]
        },
        {
          "atom_index": 85370,
          "name": "C5'",
          "element": "C",
          "coord": [
            20.810300827026367,
            31.773700714111328,
            25.21380043029785
          ]
        },
        {
          "atom_index": 85371,
          "name": "C4'",
          "element": "C",
          "coord": [
            20.7106990814209,
            31.88610076904297,
            25.216299057006836
          ]
        },
        {
          "atom_index": 85372,
          "name": "O4'",
          "element": "O",
          "coord": [
            20.68829917907715,
            31.93320083618164,
            25.080699920654297
          ]
        },
        {
          "atom_index": 85373,
          "name": "C3'",
          "element": "C",
          "coord": [
            20.57309913635254,
            31.84670066833496,
            25.26460075378418
          ]
        },
        {
          "atom_index": 85374,
          "name": "O3'",
          "element": "O",
          "coord": [
            20.563100814819336,
            31.849000930786133,
            25.40489959716797
          ]
        },
        {
          "atom_index": 85375,
          "name": "C2'",
          "element": "C",
          "coord": [
            20.483299255371094,
            31.94729995727539,
            25.19659996032715
          ]
        },
        {
          "atom_index": 85376,
          "name": "O2'",
          "element": "O",
          "coord": [
            20.490400314331055,
            32.0723991394043,
            25.261600494384766
          ]
        },
        {
          "atom_index": 85377,
          "name": "C1'",
          "element": "C",
          "coord": [
            20.55150032043457,
            31.96139907836914,
            25.06170082092285
          ]
        },
        {
          "atom_index": 85378,
          "name": "N1",
          "element": "N",
          "coord": [
            20.5,
            31.867700576782227,
            24.959400177001953
          ]
        },
        {
          "atom_index": 85379,
          "name": "C2",
          "element": "C",
          "coord": [
            20.3705997467041,
            31.869800567626953,
            24.913799285888672
          ]
        },
        {
          "atom_index": 85380,
          "name": "O2",
          "element": "O",
          "coord": [
            20.2810001373291,
            31.940000534057617,
            24.95599937438965
          ]
        },
        {
          "atom_index": 85381,
          "name": "N3",
          "element": "N",
          "coord": [
            20.343700408935547,
            31.77790069580078,
            24.817100524902344
          ]
        },
        {
          "atom_index": 85382,
          "name": "C4",
          "element": "C",
          "coord": [
            20.42959976196289,
            31.690799713134766,
            24.757299423217773
          ]
        },
        {
          "atom_index": 85383,
          "name": "O4",
          "element": "O",
          "coord": [
            20.3887996673584,
            31.615400314331055,
            24.671300888061523
          ]
        },
        {
          "atom_index": 85384,
          "name": "C5",
          "element": "C",
          "coord": [
            20.56170082092285,
            31.696300506591797,
            24.804100036621094
          ]
        },
        {
          "atom_index": 85385,
          "name": "C6",
          "element": "C",
          "coord": [
            20.58970069885254,
            31.78350067138672,
            24.899499893188477
          ]
        }
      ]
    },
    {
      "id": "B:1074",
      "chain": "B",
      "resseq": 1074,
      "icode": "",
      "resname": "G",
      "hetflag": " ",
      "sasa": 0.0,
      "atoms": [
        {
          "atom_index": 85386,
          "name": "P",
          "element": "P",
          "coord": [
            20.513999938964844,
            31.718799591064453,
            25.48270034790039
          ]
        },
        {
          "atom_index": 85387,
          "name": "OP1",
          "element": "O",
          "coord": [
            20.50629997253418,
            31.755399703979492,
            25.62529945373535
          ]
        },
        {
          "atom_index": 85388,
          "name": "OP2",
          "element": "O",
          "coord": [
            20.600200653076172,
            31.605899810791016,
            25.443099975585938
          ]
        },
        {
          "atom_index": 85389,
          "name": "O5'",
          "element": "O",
          "coord": [
            20.36720085144043,
            31.695199966430664,
            25.42620086669922
          ]
        },
        {
          "atom_index": 85390,
          "name": "C5'",
          "element": "C",
          "coord": [
            20.2637996673584,
            31.78730010986328,
            25.455799102783203
          ]
        },
        {
          "atom_index": 85391,
          "name": "C4'",
          "element": "C",
          "coord": [
            20.130300521850586,
            31.74049949645996,
            25.40530014038086
          ]
        },
        {
          "atom_index": 85392,
          "name": "O4'",
          "element": "O",
          "coord": [
            20.12689971923828,
            31.748600006103516,
            25.26129913330078
          ]
        },
        {
          "atom_index": 85393,
          "name": "C3'",
          "element": "C",
          "coord": [
            20.09480094909668,
            31.59670066833496,
            25.434499740600586
          ]
        },
        {
          "atom_index": 85394,
          "name": "O3'",
          "element": "O",
          "coord": [
            20.04450035095215,
            31.579200744628906,
            25.565200805664062
          ]
        },
        {
          "atom_index": 85395,
          "name": "C2'",
          "element": "C",
          "coord": [
            19.992300033569336,
            31.566299438476562,
            25.32710075378418
          ]
        },
        {
          "atom_index": 85396,
          "name": "O2'",
          "element": "O",
          "coord": [
            19.867300033569336,
            31.622699737548828,
            25.361900329589844
          ]
        },
        {
          "atom_index": 85397,
          "name": "C1'",
          "element": "C",
          "coord": [
            20.047700881958008,
            31.644699096679688,
            25.209400177001953
          ]
        },
        {
          "atom_index": 85398,
          "name": "N9",
          "element": "N",
          "coord": [
            20.131200790405273,
            31.564300537109375,
            25.117599487304688
          ]
        },
        {
          "atom_index": 85399,
          "name": "C8",
          "element": "C",
          "coord": [
            20.267499923706055,
            31.56209945678711,
            25.11549949645996
          ]
        },
        {
          "atom_index": 85400,
          "name": "N7",
          "element": "N",
          "coord": [
            20.318700790405273,
            31.48710060119629,
            25.0231990814209
          ]
        },
        {
          "atom_index": 85401,
          "name": "C5",
          "element": "C",
          "coord": [
            20.2091007232666,
            31.43790054321289,
            24.958900451660156
          ]
        },
        {
          "atom_index": 85402,
          "name": "C6",
          "element": "C",
          "coord": [
            20.20400047302246,
            31.351200103759766,
            24.850500106811523
          ]
        },
        {
          "atom_index": 85403,
          "name": "O6",
          "element": "O",
          "coord": [
            20.298799514770508,
            31.30120086669922,
            24.791000366210938
          ]
        },
        {
          "atom_index": 85404,
          "name": "N1",
          "element": "N",
          "coord": [
            20.074899673461914,
            31.323200225830078,
            24.811800003051758
          ]
        },
        {
          "atom_index": 85405,
          "name": "C2",
          "element": "C",
          "coord": [
            19.964399337768555,
            31.373699188232422,
            24.871700286865234
          ]
        },
        {
          "atom_index": 85406,
          "name": "N2",
          "element": "N",
          "coord": [
            19.847700119018555,
            31.334800720214844,
            24.82029914855957
          ]
        },
        {
          "atom_index": 85407,
          "name": "N3",
          "element": "N",
          "coord": [
            19.96780014038086,
            31.455699920654297,
            24.97439956665039
          ]
        },
        {
          "atom_index": 85408,
          "name": "C4",
          "element": "C",
          "coord": [
            20.09320068359375,
            31.48390007019043,
            25.01300048828125
          ]
        }
      ]
    },
    {
      "id": "B:1075",
      "chain": "B",
      "resseq": 1075,
      "icode": "",
      "resname": "U",
      "hetflag": " ",
      "sasa": 0.0,
      "atoms": [
        {
          "atom_index": 85409,
          "name": "P",
          "element": "P",
          "coord": [
            20.07110023498535,
            31.443500518798828,
            25.646099090576172
          ]
        },
        {
          "atom_index": 85410,
          "name": "OP1",
          "element": "O",
          "coord": [
            20.029600143432617,
            31.469200134277344,
            25.785400390625
          ]
        },
        {
          "atom_index": 85411,
          "name": "OP2",
          "element": "O",
          "coord": [
            20.208799362182617,
            31.396299362182617,
            25.62070083618164
          ]
        },
        {
          "atom_index": 85412,
          "name": "O5'",
          "element": "O",
          "coord": [
            19.97010040283203,
            31.33970069885254,
            25.580699920654297
          ]
        },
        {
          "atom_index": 85413,
          "name": "C5'",
          "element": "C",
          "coord": [
            19.83009910583496,
            31.36039924621582,
            25.588699340820312
          ]
        },
        {
          "atom_index": 85414,
          "name": "C4'",
          "element": "C",
          "coord": [
            19.755800247192383,
            31.267200469970703,
            25.496999740600586
          ]
        },
        {
          "atom_index": 85415,
          "name": "O4'",
          "element": "O",
          "coord": [
            19.7947998046875,
            31.292800903320312,
            25.36079978942871
          ]
        },
        {
          "atom_index": 85416,
          "name": "C3'",
          "element": "C",
          "coord": [
            19.782100677490234,
            31.119699478149414,
            25.51849937438965
          ]
        },
        {
          "atom_index": 85417,
          "name": "O3'",
          "element": "O",
          "coord": [
            19.691600799560547,
            31.0669002532959,
            25.61280059814453
          ]
        },
        {
          "atom_index": 85418,
          "name": "C2'",
          "element": "C",
          "coord": [
            19.762699127197266,
            31.05900001525879,
            25.380699157714844
          ]
        },
        {
          "atom_index": 85419,
          "name": "O2'",
          "element": "O",
          "coord": [
            19.62649917602539,
            31.02669906616211,
            25.36090087890625
          ]
        },
        {
          "atom_index": 85420,
          "name": "C1'",
          "element": "C",
          "coord": [
            19.799299240112305,
            31.173599243164062,
            25.287799835205078
          ]
        },
        {
          "atom_index": 85421,
          "name": "N1",
          "element": "N",
          "coord": [
            19.933799743652344,
            31.161399841308594,
            25.229999542236328
          ]
        },
        {
          "atom_index": 85422,
          "name": "C2",
          "element": "C",
          "coord": [
            19.944499969482422,
            31.09760093688965,
            25.111600875854492
          ]
        },
        {
          "atom_index": 85423,
          "name": "O2",
          "element": "O",
          "coord": [
            19.848100662231445,
            31.048999786376953,
            25.057199478149414
          ]
        },
        {
          "atom_index": 85424,
          "name": "N3",
          "element": "N",
          "coord": [
            20.07200050354004,
            31.092599868774414,
            25.061899185180664
          ]
        },
        {
          "atom_index": 85425,
          "name": "C4",
          "element": "C",
          "coord": [
            20.186899185180664,
            31.145000457763672,
            25.117300033569336
          ]
        },
        {
          "atom_index": 85426,
          "name": "O4",
          "element": "O",
          "coord": [
            20.295499801635742,
            31.13360023498535,
            25.062000274658203
          ]
        },
        {
          "atom_index": 85427,
          "name": "C5",
          "element": "C",
          "coord": [
            20.166500091552734,
            31.21139907836914,
            25.239500045776367
          ]
        },
        {
          "atom_index": 85428,
          "name": "C6",
          "element": "C",
          "coord": [
            20.043500900268555,
            31.216299057006836,
            25.2893009185791
          ]
        }
      ]
    },
    {
      "id": "B:1076",
      "chain": "B",
      "resseq": 1076,
      "icode": "",
      "resname": "U",
      "hetflag": " ",
      "sasa": 0.0,
      "atoms": [
        {
          "atom_index": 85429,
          "name": "P",
          "element": "P",
          "coord": [
            19.73069953918457,
            30.940500259399414,
            25.70170021057129
          ]
        },
        {
          "atom_index": 85430,
          "name": "OP1",
          "element": "O",
          "coord": [
            19.620899200439453,
            30.921600341796875,
            25.799100875854492
          ]
        },
        {
          "atom_index": 85431,
          "name": "OP2",
          "element": "O",
          "coord": [
            19.8700008392334,
            30.960599899291992,
            25.74839973449707
          ]
        },
        {
          "atom_index": 85432,
          "name": "O5'",
          "element": "O",
          "coord": [
            19.724700927734375,
            30.817899703979492,
            25.600200653076172
          ]
        },
        {
          "atom_index": 85433,
          "name": "C5'",
          "element": "C",
          "coord": [
            19.60070037841797,
            30.760099411010742,
            25.56220054626465
          ]
        },
        {
          "atom_index": 85434,
          "name": "C4'",
          "element": "C",
          "coord": [
            19.61709976196289,
            30.66029930114746,
            25.45009994506836
          ]
        },
        {
          "atom_index": 85435,
          "name": "O4'",
          "element": "O",
          "coord": [
            19.68589973449707,
            30.72369956970215,
            25.33970069885254
          ]
        },
        {
          "atom_index": 85436,
          "name": "C3'",
          "element": "C",
          "coord": [
            19.702699661254883,
            30.538400650024414,
            25.479400634765625
          ]
        },
        {
          "atom_index": 85437,
          "name": "O3'",
          "element": "O",
          "coord": [
            19.636699676513672,
            30.43709945678711,
            25.551799774169922
          ]
        },
        {
          "atom_index": 85438,
          "name": "C2'",
          "element": "C",
          "coord": [
            19.745100021362305,
            30.495500564575195,
            25.340499877929688
          ]
        },
        {
          "atom_index": 85439,
          "name": "O2'",
          "element": "O",
          "coord": [
            19.63629913330078,
            30.434499740600586,
            25.273700714111328
          ]
        },
        {
          "atom_index": 85440,
          "name": "C1'",
          "element": "C",
          "coord": [
            19.7677001953125,
            30.62980079650879,
            25.27400016784668
          ]
        },
        {
          "atom_index": 85441,
          "name": "N1",
          "element": "N",
          "coord": [
            19.908100128173828,
            30.674400329589844,
            25.281099319458008
          ]
        },
        {
          "atom_index": 85442,
          "name": "C2",
          "element": "C",
          "coord": [
            19.98870086669922,
            30.633399963378906,
            25.180400848388672
          ]
        },
        {
          "atom_index": 85443,
          "name": "O2",
          "element": "O",
          "coord": [
            19.948699951171875,
            30.5625,
            25.09149932861328
          ]
        },
        {
          "atom_index": 85444,
          "name": "N3",
          "element": "N",
          "coord": [
            20.117000579833984,
            30.67770004272461,
            25.18829917907715
          ]
        },
        {
          "atom_index": 85445,
          "name": "C4",
          "element": "C",
          "coord": [
            20.1737003326416,
            30.758800506591797,
            25.28179931640625
          ]
        },
        {
          "atom_index": 85446,
          "name": "O4",
          "element": "O",
          "coord": [
            20.291799545288086,
            30.790199279785156,
            25.27359962463379
          ]
        },
        {
          "atom_index": 85447,
          "name": "C5",
          "element": "C",
          "coord": [
            20.083900451660156,
            30.797100067138672,
            25.383499145507812
          ]
        },
        {
          "atom_index": 85448,
          "name": "C6",
          "element": "C",
          "coord": [
            19.95789909362793,
            30.75550079345703,
            25.37849998474121
          ]
        }
      ]
    },
    {
      "id": "B:1077",
      "chain": "B",
      "resseq": 1077,
      "icode": "",
      "resname": "G",
      "hetflag": " ",
      "sasa": 0.0,
      "atoms": [
        {
          "atom_index": 85449,
          "name": "P",
          "element": "P",
          "coord": [
            19.716999053955078,
            30.35580062866211,
            25.66360092163086
          ]
        },
        {
          "atom_index": 85450,
          "name": "OP1",
          "element": "O",
          "coord": [
            19.62849998474121,
            30.249300003051758,
            25.712900161743164
          ]
        },
        {
          "atom_index": 85451,
          "name": "OP2",
          "element": "O",
          "coord": [
            19.77199935913086,
            30.453800201416016,
            25.758399963378906
          ]
        },
        {
          "atom_index": 85452,
          "name": "O5'",
          "element": "O",
          "coord": [
            19.836599349975586,
            30.286100387573242,
            25.585100173950195
          ]
        },
        {
          "atom_index": 85453,
          "name": "C5'",
          "element": "C",
          "coord": [
            19.810699462890625,
            30.17259979248047,
            25.504600524902344
          ]
        },
        {
          "atom_index": 85454,
          "name": "C4'",
          "element": "C",
          "coord": [
            19.934499740600586,
            30.109500885009766,
            25.44499969482422
          ]
        },
        {
          "atom_index": 85455,
          "name": "O4'",
          "element": "O",
          "coord": [
            19.994600296020508,
            30.193500518798828,
            25.34440040588379
          ]
        },
        {
          "atom_index": 85456,
          "name": "C3'",
          "element": "C",
          "coord": [
            20.04949951171875,
            30.07819938659668,
            25.53730010986328
          ]
        },
        {
          "atom_index": 85457,
          "name": "O3'",
          "element": "O",
          "coord": [
            20.024799346923828,
            29.96430015563965,
            25.617700576782227
          ]
        },
        {
          "atom_index": 85458,
          "name": "C2'",
          "element": "C",
          "coord": [
            20.16320037841797,
            30.056900024414062,
            25.438600540161133
          ]
        },
        {
          "atom_index": 85459,
          "name": "O2'",
          "element": "O",
          "coord": [
            20.154600143432617,
            29.928600311279297,
            25.379899978637695
          ]
        },
        {
          "atom_index": 85460,
          "name": "C1'",
          "element": "C",
          "coord": [
            20.130399703979492,
            30.159400939941406,
            25.330699920654297
          ]
        },
        {
          "atom_index": 85461,
          "name": "N9",
          "element": "N",
          "coord": [
            20.21339988708496,
            30.278600692749023,
            25.345500946044922
          ]
        },
        {
          "atom_index": 85462,
          "name": "C8",
          "element": "C",
          "coord": [
            20.179800033569336,
            30.3971004486084,
            25.401399612426758
          ]
        },
        {
          "atom_index": 85463,
          "name": "N7",
          "element": "N",
          "coord": [
            20.277700424194336,
            30.482099533081055,
            25.401899337768555
          ]
        },
        {
          "atom_index": 85464,
          "name": "C5",
          "element": "C",
          "coord": [
            20.381000518798828,
            30.4143009185791,
            25.34269905090332
          ]
        },
        {
          "atom_index": 85465,
          "name": "C6",
          "element": "C",
          "coord": [
            20.511899948120117,
            30.45549964904785,
            25.316999435424805
          ]
        },
        {
          "atom_index": 85466,
          "name": "O6",
          "element": "O",
          "coord": [
            20.56559944152832,
            30.563600540161133,
            25.33930015563965
          ]
        },
        {
          "atom_index": 85467,
          "name": "N1",
          "element": "N",
          "coord": [
            20.58489990234375,
            30.357799530029297,
            25.25589942932129
          ]
        },
        {
          "atom_index": 85468,
          "name": "C2",
          "element": "C",
          "coord": [
            20.536800384521484,
            30.23539924621582,
            25.226999282836914
          ]
        },
        {
          "atom_index": 85469,
          "name": "N2",
          "element": "N",
          "coord": [
            20.625499725341797,
            30.156999588012695,
            25.16659927368164
          ]
        },
        {
          "atom_index": 85470,
          "name": "N3",
          "element": "N",
          "coord": [
            20.414199829101562,
            30.194499969482422,
            25.24920082092285
          ]
        },
        {
          "atom_index": 85471,
          "name": "C4",
          "element": "C",
          "coord": [
            20.342899322509766,
            30.2893009185791,
            25.30820083618164
          ]
        }
      ]
    },
    {
      "id": "B:1078",
      "chain": "B",
      "resseq": 1078,
      "icode": "",
      "resname": "U",
      "hetflag": " ",
      "sasa": 0.0,
      "atoms": [
        {
          "atom_index": 85472,
          "name": "P",
          "element": "P",
          "coord": [
            20.003799438476562,
            29.97800064086914,
            25.77630043029785
          ]
        },
        {
          "atom_index": 85473,
          "name": "OP1",
          "element": "O",
          "coord": [
            19.908599853515625,
            29.87579917907715,
            25.82379913330078
          ]
        },
        {
          "atom_index": 85474,
          "name": "OP2",
          "element": "O",
          "coord": [
            19.977699279785156,
            30.119800567626953,
            25.805500030517578
          ]
        },
        {
          "atom_index": 85475,
          "name": "O5'",
          "element": "O",
          "coord": [
            20.14620018005371,
            29.945199966430664,
            25.836999893188477
          ]
        },
        {
          "atom_index": 85476,
          "name": "C5'",
          "element": "C",
          "coord": [
            20.241500854492188,
            30.04829978942871,
            25.850200653076172
          ]
        },
        {
          "atom_index": 85477,
          "name": "C4'",
          "element": "C",
          "coord": [
            20.374799728393555,
            29.993999481201172,
            25.890399932861328
          ]
        },
        {
          "atom_index": 85478,
          "name": "O4'",
          "element": "O",
          "coord": [
            20.368600845336914,
            29.85110092163086,
            25.90180015563965
          ]
        },
        {
          "atom_index": 85479,
          "name": "C3'",
          "element": "C",
          "coord": [
            20.488000869750977,
            30.01759910583496,
            25.793500900268555
          ]
        },
        {
          "atom_index": 85480,
          "name": "O3'",
          "element": "O",
          "coord": [
            20.541900634765625,
            30.146699905395508,
            25.808300018310547
          ]
        },
        {
          "atom_index": 85481,
          "name": "C2'",
          "element": "C",
          "coord": [
            20.587200164794922,
            29.909000396728516,
            25.83060073852539
          ]
        },
        {
          "atom_index": 85482,
          "name": "O2'",
          "element": "O",
          "coord": [
            20.669300079345703,
            29.95199966430664,
            25.93670082092285
          ]
        },
        {
          "atom_index": 85483,
          "name": "C1'",
          "element": "C",
          "coord": [
            20.496999740600586,
            29.798099517822266,
            25.883800506591797
          ]
        },
        {
          "atom_index": 85484,
          "name": "N1",
          "element": "N",
          "coord": [
            20.490400314331055,
            29.677000045776367,
            25.79990005493164
          ]
        },
        {
          "atom_index": 85485,
          "name": "C2",
          "element": "C",
          "coord": [
            20.600900650024414,
            29.595600128173828,
            25.788400650024414
          ]
        },
        {
          "atom_index": 85486,
          "name": "O2",
          "element": "O",
          "coord": [
            20.70949935913086,
            29.615699768066406,
            25.837799072265625
          ]
        },
        {
          "atom_index": 85487,
          "name": "N3",
          "element": "N",
          "coord": [
            20.583200454711914,
            29.485200881958008,
            25.71269989013672
          ]
        },
        {
          "atom_index": 85488,
          "name": "C4",
          "element": "C",
          "coord": [
            20.468599319458008,
            29.44729995727539,
            25.650299072265625
          ]
        },
        {
          "atom_index": 85489,
          "name": "O4",
          "element": "O",
          "coord": [
            20.46929931640625,
            29.343900680541992,
            25.586000442504883
          ]
        },
        {
          "atom_index": 85490,
          "name": "C5",
          "element": "C",
          "coord": [
            20.358299255371094,
            29.534099578857422,
            25.667800903320312
          ]
        },
        {
          "atom_index": 85491,
          "name": "C6",
          "element": "C",
          "coord": [
            20.372699737548828,
            29.64310073852539,
            25.741500854492188
          ]
        }
      ]
    },
    {
      "id": "B:1079",
      "chain": "B",
      "resseq": 1079,
      "icode": "",
      "resname": "G",
      "hetflag": " ",
      "sasa": 0.0,
      "atoms": [
        {
          "atom_index": 85492,
          "name": "P",
          "element": "P",
          "coord": [
            20.598100662231445,
            30.22760009765625,
            25.6825008392334
          ]
        },
        {
          "atom_index": 85493,
          "name": "OP1",
          "element": "O",
          "coord": [
            20.69930076599121,
            30.32069969177246,
            25.734399795532227
          ]
        },
        {
          "atom_index": 85494,
          "name": "OP2",
          "element": "O",
          "coord": [
            20.485200881958008,
            30.282899856567383,
            25.60569953918457
          ]
        },
        {
          "atom_index": 85495,
          "name": "O5'",
          "element": "O",
          "coord": [
            20.6742000579834,
            30.118799209594727,
            25.595699310302734
          ]
        },
        {
          "atom_index": 85496,
          "name": "C5'",
          "element": "C",
          "coord": [
            20.81329917907715,
            30.099599838256836,
            25.611099243164062
          ]
        },
        {
          "atom_index": 85497,
          "name": "C4'",
          "element": "C",
          "coord": [
            20.866600036621094,
            29.997299194335938,
            25.51490020751953
          ]
        },
        {
          "atom_index": 85498,
          "name": "O4'",
          "element": "O",
          "coord": [
            20.789400100708008,
            29.87649917602539,
            25.524099349975586
          ]
        },
        {
          "atom_index": 85499,
          "name": "C3'",
          "element": "C",
          "coord": [
            20.860300064086914,
            30.033300399780273,
            25.36870002746582
          ]
        },
        {
          "atom_index": 85500,
          "name": "O3'",
          "element": "O",
          "coord": [
            20.970399856567383,
            30.113100051879883,
            25.332300186157227
          ]
        },
        {
          "atom_index": 85501,
          "name": "C2'",
          "element": "C",
          "coord": [
            20.864099502563477,
            29.897899627685547,
            25.302000045776367
          ]
        },
        {
          "atom_index": 85502,
          "name": "O2'",
          "element": "O",
          "coord": [
            20.99720001220703,
            29.850799560546875,
            25.306100845336914
          ]
        },
        {
          "atom_index": 85503,
          "name": "C1'",
          "element": "C",
          "coord": [
            20.785499572753906,
            29.812599182128906,
            25.39940071105957
          ]
        },
        {
          "atom_index": 85504,
          "name": "N9",
          "element": "N",
          "coord": [
            20.644800186157227,
            29.790199279785156,
            25.364299774169922
          ]
        },
        {
          "atom_index": 85505,
          "name": "C8",
          "element": "C",
          "coord": [
            20.541900634765625,
            29.872100830078125,
            25.3966007232666
          ]
        },
        {
          "atom_index": 85506,
          "name": "N7",
          "element": "N",
          "coord": [
            20.42490005493164,
            29.828100204467773,
            25.36199951171875
          ]
        },
        {
          "atom_index": 85507,
          "name": "C5",
          "element": "C",
          "coord": [
            20.45240020751953,
            29.70709991455078,
            25.305599212646484
          ]
        },
        {
          "atom_index": 85508,
          "name": "C6",
          "element": "C",
          "coord": [
            20.36319923400879,
            29.614999771118164,
            25.24959945678711
          ]
        },
        {
          "atom_index": 85509,
          "name": "O6",
          "element": "O",
          "coord": [
            20.241199493408203,
            29.623300552368164,
            25.239900588989258
          ]
        },
        {
          "atom_index": 85510,
          "name": "N1",
          "element": "N",
          "coord": [
            20.429000854492188,
            29.50429916381836,
            25.20170021057129
          ]
        },
        {
          "atom_index": 85511,
          "name": "C2",
          "element": "C",
          "coord": [
            20.563800811767578,
            29.487199783325195,
            25.207799911499023
          ]
        },
        {
          "atom_index": 85512,
          "name": "N2",
          "element": "N",
          "coord": [
            20.608200073242188,
            29.37299919128418,
            25.1560001373291
          ]
        },
        {
          "atom_index": 85513,
          "name": "N3",
          "element": "N",
          "coord": [
            20.64900016784668,
            29.57349967956543,
            25.25979995727539
          ]
        },
        {
          "atom_index": 85514,
          "name": "C4",
          "element": "C",
          "coord": [
            20.586599349975586,
            29.681400299072266,
            25.306800842285156
          ]
        }
      ]
    },
    {
      "id": "B:1080",
      "chain": "B",
      "resseq": 1080,
      "icode": "",
      "resname": "A",
      "hetflag": " ",
      "sasa": 0.0,
      "atoms": [
        {
          "atom_index": 85515,
          "name": "P",
          "element": "P",
          "coord": [
            20.968000411987305,
            30.20479965209961,
            25.201499938964844
          ]
        },
        {
          "atom_index": 85516,
          "name": "OP1",
          "element": "O",
          "coord": [
            21.08650016784668,
            30.2908992767334,
            25.2101993560791
          ]
        },
        {
          "atom_index": 85517,
          "name": "OP2",
          "element": "O",
          "coord": [
            20.835599899291992,
            30.26449966430664,
            25.180299758911133
          ]
        },
        {
          "atom_index": 85518,
          "name": "O5'",
          "element": "O",
          "coord": [
            20.999799728393555,
            30.105100631713867,
            25.083200454711914
          ]
        },
        {
          "atom_index": 85519,
          "name": "C5'",
          "element": "C",
          "coord": [
            21.133800506591797,
            30.07990074157715,
            25.046600341796875
          ]
        },
        {
          "atom_index": 85520,
          "name": "C4'",
          "element": "C",
          "coord": [
            21.1427001953125,
            29.972900390625,
            24.941699981689453
          ]
        },
        {
          "atom_index": 85521,
          "name": "O4'",
          "element": "O",
          "coord": [
            21.058000564575195,
            29.862699508666992,
            24.980600357055664
          ]
        },
        {
          "atom_index": 85522,
          "name": "C3'",
          "element": "C",
          "coord": [
            21.092500686645508,
            30.011999130249023,
            24.804800033569336
          ]
        },
        {
          "atom_index": 85523,
          "name": "O3'",
          "element": "O",
          "coord": [
            21.190000534057617,
            30.079299926757812,
            24.728099822998047
          ]
        },
        {
          "atom_index": 85524,
          "name": "C2'",
          "element": "C",
          "coord": [
            21.049299240112305,
            29.879100799560547,
            24.746400833129883
          ]
        },
        {
          "atom_index": 85525,
          "name": "O2'",
          "element": "O",
          "coord": [
            21.162900924682617,
            29.805400848388672,
            24.70599937438965
          ]
        },
        {
          "atom_index": 85526,
          "name": "C1'",
          "element": "C",
          "coord": [
            20.993000030517578,
            29.809499740600586,
            24.86870002746582
          ]
        },
        {
          "atom_index": 85527,
          "name": "N9",
          "element": "N",
          "coord": [
            20.849000930786133,
            29.830299377441406,
            24.886999130249023
          ]
        },
        {
          "atom_index": 85528,
          "name": "C8",
          "element": "C",
          "coord": [
            20.784500122070312,
            29.937999725341797,
            24.938600540161133
          ]
        },
        {
          "atom_index": 85529,
          "name": "N7",
          "element": "N",
          "coord": [
            20.655399322509766,
            29.927499771118164,
            24.945199966430664
          ]
        },
        {
          "atom_index": 85530,
          "name": "C5",
          "element": "C",
          "coord": [
            20.634000778198242,
            29.802000045776367,
            24.896799087524414
          ]
        },
        {
          "atom_index": 85531,
          "name": "C6",
          "element": "C",
          "coord": [
            20.518299102783203,
            29.72920036315918,
            24.877899169921875
          ]
        },
        {
          "atom_index": 85532,
          "name": "N6",
          "element": "N",
          "coord": [
            20.39739990234375,
            29.77440071105957,
            24.907100677490234
          ]
        },
        {
          "atom_index": 85533,
          "name": "N1",
          "element": "N",
          "coord": [
            20.528900146484375,
            29.60689926147461,
            24.827499389648438
          ]
        },
        {
          "atom_index": 85534,
          "name": "C2",
          "element": "C",
          "coord": [
            20.649799346923828,
            29.561500549316406,
            24.798599243164062
          ]
        },
        {
          "atom_index": 85535,
          "name": "N3",
          "element": "N",
          "coord": [
            20.766399383544922,
            29.6210994720459,
            24.811800003051758
          ]
        },
        {
          "atom_index": 85536,
          "name": "C4",
          "element": "C",
          "coord": [
            20.75079917907715,
            29.74169921875,
            24.861499786376953
          ]
        }
      ]
    },
    {
      "id": "B:1081",
      "chain": "B",
      "resseq": 1081,
      "icode": "",
      "resname": "A",
      "hetflag": " ",
      "sasa": 0.0,
      "atoms": [
        {
          "atom_index": 85537,
          "name": "P",
          "element": "P",
          "coord": [
            21.147300720214844,
            30.205400466918945,
            24.63960075378418
          ]
        },
        {
          "atom_index": 85538,
          "name": "OP1",
          "element": "O",
          "coord": [
            21.263599395751953,
            30.264799118041992,
            24.572399139404297
          ]
        },
        {
          "atom_index": 85539,
          "name": "OP2",
          "element": "O",
          "coord": [
            21.056800842285156,
            30.290599822998047,
            24.717300415039062
          ]
        },
        {
          "atom_index": 85540,
          "name": "O5'",
          "element": "O",
          "coord": [
            21.054800033569336,
            30.143400192260742,
            24.52829933166504
          ]
        },
        {
          "atom_index": 85541,
          "name": "C5'",
          "element": "C",
          "coord": [
            20.959800720214844,
            30.224899291992188,
            24.46380043029785
          ]
        },
        {
          "atom_index": 85542,
          "name": "C4'",
          "element": "C",
          "coord": [
            20.8218994140625,
            30.172399520874023,
            24.486299514770508
          ]
        },
        {
          "atom_index": 85543,
          "name": "O4'",
          "element": "O",
          "coord": [
            20.802799224853516,
            30.15519905090332,
            24.627500534057617
          ]
        },
        {
          "atom_index": 85544,
          "name": "C3'",
          "element": "C",
          "coord": [
            20.7091007232666,
            30.263999938964844,
            24.44540023803711
          ]
        },
        {
          "atom_index": 85545,
          "name": "O3'",
          "element": "O",
          "coord": [
            20.67889976501465,
            30.256500244140625,
            24.308500289916992
          ]
        },
        {
          "atom_index": 85546,
          "name": "C2'",
          "element": "C",
          "coord": [
            20.596599578857422,
            30.215900421142578,
            24.533199310302734
          ]
        },
        {
          "atom_index": 85547,
          "name": "O2'",
          "element": "O",
          "coord": [
            20.547199249267578,
            30.0935001373291,
            24.483600616455078
          ]
        },
        {
          "atom_index": 85548,
          "name": "C1'",
          "element": "C",
          "coord": [
            20.671100616455078,
            30.18720054626465,
            24.661500930786133
          ]
        },
        {
          "atom_index": 85549,
          "name": "N9",
          "element": "N",
          "coord": [
            20.675500869750977,
            30.304899215698242,
            24.746599197387695
          ]
        },
        {
          "atom_index": 85550,
          "name": "C8",
          "element": "C",
          "coord": [
            20.770200729370117,
            30.402000427246094,
            24.757099151611328
          ]
        },
        {
          "atom_index": 85551,
          "name": "N7",
          "element": "N",
          "coord": [
            20.74139976501465,
            30.494400024414062,
            24.844100952148438
          ]
        },
        {
          "atom_index": 85552,
          "name": "C5",
          "element": "C",
          "coord": [
            20.6200008392334,
            30.452499389648438,
            24.891799926757812
          ]
        },
        {
          "atom_index": 85553,
          "name": "C6",
          "element": "C",
          "coord": [
            20.534900665283203,
            30.505800247192383,
            24.986000061035156
          ]
        },
        {
          "atom_index": 85554,
          "name": "N6",
          "element": "N",
          "coord": [
            20.563100814819336,
            30.61720085144043,
            25.05150032043457
          ]
        },
        {
          "atom_index": 85555,
          "name": "N1",
          "element": "N",
          "coord": [
            20.42169952392578,
            30.43950080871582,
            25.0132999420166
          ]
        },
        {
          "atom_index": 85556,
          "name": "C2",
          "element": "C",
          "coord": [
            20.394699096679688,
            30.327800750732422,
            24.94529914855957
          ]
        },
        {
          "atom_index": 85557,
          "name": "N3",
          "element": "N",
          "coord": [
            20.468000411987305,
            30.266599655151367,
            24.853700637817383
          ]
        },
        {
          "atom_index": 85558,
          "name": "C4",
          "element": "C",
          "coord": [
            20.578899383544922,
            30.33639907836914,
            24.833099365234375
          ]
        }
      ]
    },
    {
      "id": "B:1082",
      "chain": "B",
      "resseq": 1082,
      "icode": "",
      "resname": "A",
      "hetflag": " ",
      "sasa": 0.0,
      "atoms": [
        {
          "atom_index": 85559,
          "name": "P",
          "element": "P",
          "coord": [
            20.623699188232422,
            30.385499954223633,
            24.233600616455078
          ]
        },
        {
          "atom_index": 85560,
          "name": "OP1",
          "element": "O",
          "coord": [
            20.610599517822266,
            30.353200912475586,
            24.091400146484375
          ]
        },
        {
          "atom_index": 85561,
          "name": "OP2",
          "element": "O",
          "coord": [
            20.702999114990234,
            30.50119972229004,
            24.27739906311035
          ]
        },
        {
          "atom_index": 85562,
          "name": "O5'",
          "element": "O",
          "coord": [
            20.475900650024414,
            30.39929962158203,
            24.286699295043945
          ]
        },
        {
          "atom_index": 85563,
          "name": "C5'",
          "element": "C",
          "coord": [
            20.37689971923828,
            30.308900833129883,
            24.242900848388672
          ]
        },
        {
          "atom_index": 85564,
          "name": "C4'",
          "element": "C",
          "coord": [
            20.249399185180664,
            30.328800201416016,
            24.319499969482422
          ]
        },
        {
          "atom_index": 85565,
          "name": "O4'",
          "element": "O",
          "coord": [
            20.280899047851562,
            30.33769989013672,
            24.45989990234375
          ]
        },
        {
          "atom_index": 85566,
          "name": "C3'",
          "element": "C",
          "coord": [
            20.17460060119629,
            30.457199096679688,
            24.2898006439209
          ]
        },
        {
          "atom_index": 85567,
          "name": "O3'",
          "element": "O",
          "coord": [
            20.09079933166504,
            30.446500778198242,
            24.177000045776367
          ]
        },
        {
          "atom_index": 85568,
          "name": "C2'",
          "element": "C",
          "coord": [
            20.099000930786133,
            30.48189926147461,
            24.41860008239746
          ]
        },
        {
          "atom_index": 85569,
          "name": "O2'",
          "element": "O",
          "coord": [
            19.984899520874023,
            30.398799896240234,
            24.42490005493164
          ]
        },
        {
          "atom_index": 85570,
          "name": "C1'",
          "element": "C",
          "coord": [
            20.198400497436523,
            30.432300567626953,
            24.521799087524414
          ]
        },
        {
          "atom_index": 85571,
          "name": "N9",
          "element": "N",
          "coord": [
            20.283000946044922,
            30.5403995513916,
            24.572900772094727
          ]
        },
        {
          "atom_index": 85572,
          "name": "C8",
          "element": "C",
          "coord": [
            20.387699127197266,
            30.609899520874023,
            24.518699645996094
          ]
        },
        {
          "atom_index": 85573,
          "name": "N7",
          "element": "N",
          "coord": [
            20.43869972229004,
            30.7007999420166,
            24.597999572753906
          ]
        },
        {
          "atom_index": 85574,
          "name": "C5",
          "element": "C",
          "coord": [
            20.361900329589844,
            30.687299728393555,
            24.710899353027344
          ]
        },
        {
          "atom_index": 85575,
          "name": "C6",
          "element": "C",
          "coord": [
            20.361600875854492,
            30.75119972229004,
            24.83289909362793
          ]
        },
        {
          "atom_index": 85576,
          "name": "N6",
          "element": "N",
          "coord": [
            20.44610023498535,
            30.848100662231445,
            24.86370086669922
          ]
        },
        {
          "atom_index": 85577,
          "name": "N1",
          "element": "N",
          "coord": [
            20.270299911499023,
            30.713600158691406,
            24.923099517822266
          ]
        },
        {
          "atom_index": 85578,
          "name": "C2",
          "element": "C",
          "coord": [
            20.184999465942383,
            30.61750030517578,
            24.88990020751953
          ]
        },
        {
          "atom_index": 85579,
          "name": "N3",
          "element": "N",
          "coord": [
            20.175399780273438,
            30.548599243164062,
            24.779600143432617
          ]
        },
        {
          "atom_index": 85580,
          "name": "C4",
          "element": "C",
          "coord": [
            20.267499923706055,
            30.59040069580078,
            24.695600509643555
          ]
        }
      ]
    },
    {
      "id": "B:1083",
      "chain": "B",
      "resseq": 1083,
      "icode": "",
      "resname": "U",
      "hetflag": " ",
      "sasa": 0.0,
      "atoms": [
        {
          "atom_index": 85581,
          "name": "P",
          "element": "P",
          "coord": [
            20.071800231933594,
            30.571800231933594,
            24.07979965209961
          ]
        },
        {
          "atom_index": 85582,
          "name": "OP1",
          "element": "O",
          "coord": [
            19.989500045776367,
            30.52790069580078,
            23.96540069580078
          ]
        },
        {
          "atom_index": 85583,
          "name": "OP2",
          "element": "O",
          "coord": [
            20.204200744628906,
            30.632099151611328,
            24.055999755859375
          ]
        },
        {
          "atom_index": 85584,
          "name": "O5'",
          "element": "O",
          "coord": [
            19.987300872802734,
            30.6742000579834,
            24.16670036315918
          ]
        },
        {
          "atom_index": 85585,
          "name": "C5'",
          "element": "C",
          "coord": [
            19.8533992767334,
            30.64590072631836,
            24.202899932861328
          ]
        },
        {
          "atom_index": 85586,
          "name": "C4'",
          "element": "C",
          "coord": [
            19.79990005493164,
            30.746200561523438,
            24.301700592041016
          ]
        },
        {
          "atom_index": 85587,
          "name": "O4'",
          "element": "O",
          "coord": [
            19.885700225830078,
            30.752399444580078,
            24.417299270629883
          ]
        },
        {
          "atom_index": 85588,
          "name": "C3'",
          "element": "C",
          "coord": [
            19.793399810791016,
            30.88920021057129,
            24.253700256347656
          ]
        },
        {
          "atom_index": 85589,
          "name": "O3'",
          "element": "O",
          "coord": [
            19.678600311279297,
            30.912599563598633,
            24.175100326538086
          ]
        },
        {
          "atom_index": 85590,
          "name": "C2'",
          "element": "C",
          "coord": [
            19.795000076293945,
            30.969200134277344,
            24.383800506591797
          ]
        },
        {
          "atom_index": 85591,
          "name": "O2'",
          "element": "O",
          "coord": [
            19.6643009185791,
            30.9783992767334,
            24.437599182128906
          ]
        },
        {
          "atom_index": 85592,
          "name": "C1'",
          "element": "C",
          "coord": [
            19.877300262451172,
            30.87980079650879,
            24.476200103759766
          ]
        },
        {
          "atom_index": 85593,
          "name": "N1",
          "element": "N",
          "coord": [
            20.013200759887695,
            30.930299758911133,
            24.504499435424805
          ]
        },
        {
          "atom_index": 85594,
          "name": "C2",
          "element": "C",
          "coord": [
            20.0585994720459,
            30.905099868774414,
            24.630699157714844
          ]
        },
        {
          "atom_index": 85595,
          "name": "O2",
          "element": "O",
          "coord": [
            19.993799209594727,
            30.844999313354492,
            24.712400436401367
          ]
        },
        {
          "atom_index": 85596,
          "name": "N3",
          "element": "N",
          "coord": [
            20.18269920349121,
            30.948400497436523,
            24.661100387573242
          ]
        },
        {
          "atom_index": 85597,
          "name": "C4",
          "element": "C",
          "coord": [
            20.266399383544922,
            31.01580047607422,
            24.578899383544922
          ]
        },
        {
          "atom_index": 85598,
          "name": "O4",
          "element": "O",
          "coord": [
            20.37649917602539,
            31.049299240112305,
            24.621599197387695
          ]
        },
        {
          "atom_index": 85599,
          "name": "C5",
          "element": "C",
          "coord": [
            20.21310043334961,
            31.039899826049805,
            24.449199676513672
          ]
        },
        {
          "atom_index": 85600,
          "name": "C6",
          "element": "C",
          "coord": [
            20.09119987487793,
            30.997900009155273,
            24.41659927368164
          ]
        }
      ]
    },
    {
      "id": "B:1084",
      "chain": "B",
      "resseq": 1084,
      "icode": "",
      "resname": "G",
      "hetflag": " ",
      "sasa": 0.0,
      "atoms": [
        {
          "atom_index": 85601,
          "name": "P",
          "element": "P",
          "coord": [
            19.6924991607666,
            30.94659996032715,
            24.019699096679688
          ]
        },
        {
          "atom_index": 85602,
          "name": "OP1",
          "element": "O",
          "coord": [
            19.557199478149414,
            30.967500686645508,
            23.966699600219727
          ]
        },
        {
          "atom_index": 85603,
          "name": "OP2",
          "element": "O",
          "coord": [
            19.78380012512207,
            30.85070037841797,
            23.955799102783203
          ]
        },
        {
          "atom_index": 85604,
          "name": "O5'",
          "element": "O",
          "coord": [
            19.75819969177246,
            31.08989906311035,
            24.018999099731445
          ]
        },
        {
          "atom_index": 85605,
          "name": "C5'",
          "element": "C",
          "coord": [
            19.685800552368164,
            31.20039939880371,
            24.068599700927734
          ]
        },
        {
          "atom_index": 85606,
          "name": "C4'",
          "element": "C",
          "coord": [
            19.776199340820312,
            31.317899703979492,
            24.08810043334961
          ]
        },
        {
          "atom_index": 85607,
          "name": "O4'",
          "element": "O",
          "coord": [
            19.886699676513672,
            31.278900146484375,
            24.170900344848633
          ]
        },
        {
          "atom_index": 85608,
          "name": "C3'",
          "element": "C",
          "coord": [
            19.839399337768555,
            31.372100830078125,
            23.962200164794922
          ]
        },
        {
          "atom_index": 85609,
          "name": "O3'",
          "element": "O",
          "coord": [
            19.753700256347656,
            31.467199325561523,
            23.902799606323242
          ]
        },
        {
          "atom_index": 85610,
          "name": "C2'",
          "element": "C",
          "coord": [
            19.968299865722656,
            31.43470001220703,
            24.01219940185547
          ]
        },
        {
          "atom_index": 85611,
          "name": "O2'",
          "element": "O",
          "coord": [
            19.943099975585938,
            31.566999435424805,
            24.054500579833984
          ]
        },
        {
          "atom_index": 85612,
          "name": "C1'",
          "element": "C",
          "coord": [
            20.00079917907715,
            31.350900650024414,
            24.135700225830078
          ]
        },
        {
          "atom_index": 85613,
          "name": "N9",
          "element": "N",
          "coord": [
            20.11039924621582,
            31.255199432373047,
            24.117599487304688
          ]
        },
        {
          "atom_index": 85614,
          "name": "C8",
          "element": "C",
          "coord": [
            20.1072998046875,
            31.144699096679688,
            24.0403995513916
          ]
        },
        {
          "atom_index": 85615,
          "name": "N7",
          "element": "N",
          "coord": [
            20.21649932861328,
            31.07550048828125,
            24.046600341796875
          ]
        },
        {
          "atom_index": 85616,
          "name": "C5",
          "element": "C",
          "coord": [
            20.29560089111328,
            31.143199920654297,
            24.13520050048828
          ]
        },
        {
          "atom_index": 85617,
          "name": "C6",
          "element": "C",
          "coord": [
            20.425600051879883,
            31.114299774169922,
            24.180599212646484
          ]
        },
        {
          "atom_index": 85618,
          "name": "O6",
          "element": "O",
          "coord": [
            20.499000549316406,
            31.02050018310547,
            24.150400161743164
          ]
        },
        {
          "atom_index": 85619,
          "name": "N1",
          "element": "N",
          "coord": [
            20.471500396728516,
            31.208200454711914,
            24.269399642944336
          ]
        },
        {
          "atom_index": 85620,
          "name": "C2",
          "element": "C",
          "coord": [
            20.39929962158203,
            31.315399169921875,
            24.30940055847168
          ]
        },
        {
          "atom_index": 85621,
          "name": "N2",
          "element": "N",
          "coord": [
            20.461000442504883,
            31.39389991760254,
            24.397300720214844
          ]
        },
        {
          "atom_index": 85622,
          "name": "N3",
          "element": "N",
          "coord": [
            20.277599334716797,
            31.343700408935547,
            24.268199920654297
          ]
        },
        {
          "atom_index": 85623,
          "name": "C4",
          "element": "C",
          "coord": [
            20.23150062561035,
            31.25349998474121,
            24.18090057373047
          ]
        }
      ]
    },
    {
      "id": "B:1085",
      "chain": "B",
      "resseq": 1085,
      "icode": "",
      "resname": "U",
      "hetflag": " ",
      "sasa": 0.0,
      "atoms": [
        {
          "atom_index": 85624,
          "name": "P",
          "element": "P",
          "coord": [
            19.737300872802734,
            31.483200073242188,
            23.744300842285156
          ]
        },
        {
          "atom_index": 85625,
          "name": "OP1",
          "element": "O",
          "coord": [
            19.805500030517578,
            31.606300354003906,
            23.702299118041992
          ]
        },
        {
          "atom_index": 85626,
          "name": "OP2",
          "element": "O",
          "coord": [
            19.59480094909668,
            31.463899612426758,
            23.711200714111328
          ]
        },
        {
          "atom_index": 85627,
          "name": "O5'",
          "element": "O",
          "coord": [
            19.82200050354004,
            31.36680030822754,
            23.67889976501465
          ]
        },
        {
          "atom_index": 85628,
          "name": "C5'",
          "element": "C",
          "coord": [
            19.835100173950195,
            31.36440086364746,
            23.537700653076172
          ]
        },
        {
          "atom_index": 85629,
          "name": "C4'",
          "element": "C",
          "coord": [
            19.909500122070312,
            31.24410057067871,
            23.48550033569336
          ]
        },
        {
          "atom_index": 85630,
          "name": "O4'",
          "element": "O",
          "coord": [
            20.0487003326416,
            31.253000259399414,
            23.522499084472656
          ]
        },
        {
          "atom_index": 85631,
          "name": "C3'",
          "element": "C",
          "coord": [
            19.861099243164062,
            31.107099533081055,
            23.532699584960938
          ]
        },
        {
          "atom_index": 85632,
          "name": "O3'",
          "element": "O",
          "coord": [
            19.869699478149414,
            31.01449966430664,
            23.424800872802734
          ]
        },
        {
          "atom_index": 85633,
          "name": "C2'",
          "element": "C",
          "coord": [
            19.965099334716797,
            31.069400787353516,
            23.637399673461914
          ]
        },
        {
          "atom_index": 85634,
          "name": "O2'",
          "element": "O",
          "coord": [
            19.982799530029297,
            30.930999755859375,
            23.654300689697266
          ]
        },
        {
          "atom_index": 85635,
          "name": "C1'",
          "element": "C",
          "coord": [
            20.089399337768555,
            31.130699157714844,
            23.577999114990234
          ]
        },
        {
          "atom_index": 85636,
          "name": "N1",
          "element": "N",
          "coord": [
            20.19700050354004,
            31.158000946044922,
            23.67140007019043
          ]
        },
        {
          "atom_index": 85637,
          "name": "C2",
          "element": "C",
          "coord": [
            20.27899932861328,
            31.05660057067871,
            23.70829963684082
          ]
        },
        {
          "atom_index": 85638,
          "name": "O2",
          "element": "O",
          "coord": [
            20.263599395751953,
            30.941999435424805,
            23.673099517822266
          ]
        },
        {
          "atom_index": 85639,
          "name": "N3",
          "element": "N",
          "coord": [
            20.3789005279541,
            31.093900680541992,
            23.79170036315918
          ]
        },
        {
          "atom_index": 85640,
          "name": "C4",
          "element": "C",
          "coord": [
            20.404399871826172,
            31.22010040283203,
            23.83609962463379
          ]
        },
        {
          "atom_index": 85641,
          "name": "O4",
          "element": "O",
          "coord": [
            20.49720001220703,
            31.24020004272461,
            23.91230010986328
          ]
        },
        {
          "atom_index": 85642,
          "name": "C5",
          "element": "C",
          "coord": [
            20.315799713134766,
            31.31920051574707,
            23.790599822998047
          ]
        },
        {
          "atom_index": 85643,
          "name": "C6",
          "element": "C",
          "coord": [
            20.216800689697266,
            31.284900665283203,
            23.71139907836914
          ]
        }
      ]
    },
    {
      "id": "B:1086",
      "chain": "B",
      "resseq": 1086,
      "icode": "",
      "resname": "U",
      "hetflag": " ",
      "sasa": 0.0,
      "atoms": [
        {
          "atom_index": 85644,
          "name": "P",
          "element": "P",
          "coord": [
            19.7460994720459,
            30.99090003967285,
            23.325300216674805
          ]
        },
        {
          "atom_index": 85645,
          "name": "OP1",
          "element": "O",
          "coord": [
            19.80030059814453,
            30.922000885009766,
            23.20680046081543
          ]
        },
        {
          "atom_index": 85646,
          "name": "OP2",
          "element": "O",
          "coord": [
            19.66939926147461,
            31.115100860595703,
            23.306299209594727
          ]
        },
        {
          "atom_index": 85647,
          "name": "O5'",
          "element": "O",
          "coord": [
            19.651500701904297,
            30.89069938659668,
            23.403799057006836
          ]
        },
        {
          "atom_index": 85648,
          "name": "C5'",
          "element": "C",
          "coord": [
            19.681499481201172,
            30.752399444580078,
            23.410400390625
          ]
        },
        {
          "atom_index": 85649,
          "name": "C4'",
          "element": "C",
          "coord": [
            19.58609962463379,
            30.67889976501465,
            23.500900268554688
          ]
        },
        {
          "atom_index": 85650,
          "name": "O4'",
          "element": "O",
          "coord": [
            19.58449935913086,
            30.74169921875,
            23.631799697875977
          ]
        },
        {
          "atom_index": 85651,
          "name": "C3'",
          "element": "C",
          "coord": [
            19.44070053100586,
            30.679899215698242,
            23.458499908447266
          ]
        },
        {
          "atom_index": 85652,
          "name": "O3'",
          "element": "O",
          "coord": [
            19.411500930786133,
            30.583099365234375,
            23.359600067138672
          ]
        },
        {
          "atom_index": 85653,
          "name": "C2'",
          "element": "C",
          "coord": [
            19.369400024414062,
            30.654699325561523,
            23.589500427246094
          ]
        },
        {
          "atom_index": 85654,
          "name": "O2'",
          "element": "O",
          "coord": [
            19.381099700927734,
            30.51849937438965,
            23.625
          ]
        },
        {
          "atom_index": 85655,
          "name": "C1'",
          "element": "C",
          "coord": [
            19.45490074157715,
            30.73579978942871,
            23.686500549316406
          ]
        },
        {
          "atom_index": 85656,
          "name": "N1",
          "element": "N",
          "coord": [
            19.405000686645508,
            30.87459945678711,
            23.703899383544922
          ]
        },
        {
          "atom_index": 85657,
          "name": "C2",
          "element": "C",
          "coord": [
            19.28190040588379,
            30.901500701904297,
            23.761600494384766
          ]
        },
        {
          "atom_index": 85658,
          "name": "O2",
          "element": "O",
          "coord": [
            19.202199935913086,
            30.81999969482422,
            23.803699493408203
          ]
        },
        {
          "atom_index": 85659,
          "name": "N3",
          "element": "N",
          "coord": [
            19.249799728393555,
            31.033599853515625,
            23.76959991455078
          ]
        },
        {
          "atom_index": 85660,
          "name": "C4",
          "element": "C",
          "coord": [
            19.322399139404297,
            31.142099380493164,
            23.72949981689453
          ]
        },
        {
          "atom_index": 85661,
          "name": "O4",
          "element": "O",
          "coord": [
            19.27739906311035,
            31.25550079345703,
            23.744699478149414
          ]
        },
        {
          "atom_index": 85662,
          "name": "C5",
          "element": "C",
          "coord": [
            19.447500228881836,
            31.10759925842285,
            23.673099517822266
          ]
        },
        {
          "atom_index": 85663,
          "name": "C6",
          "element": "C",
          "coord": [
            19.482500076293945,
            30.979700088500977,
            23.662799835205078
          ]
        }
      ]
    },
    {
      "id": "B:1087",
      "chain": "B",
      "resseq": 1087,
      "icode": "",
      "resname": "G",
      "hetflag": " ",
      "sasa": 0.0,
      "atoms": [
        {
          "atom_index": 85664,
          "name": "P",
          "element": "P",
          "coord": [
            19.319499969482422,
            30.619199752807617,
            23.232999801635742
          ]
        },
        {
          "atom_index": 85665,
          "name": "OP1",
          "element": "O",
          "coord": [
            19.311899185180664,
            30.49970054626465,
            23.147899627685547
          ]
        },
        {
          "atom_index": 85666,
          "name": "OP2",
          "element": "O",
          "coord": [
            19.36440086364746,
            30.744600296020508,
            23.17009925842285
          ]
        },
        {
          "atom_index": 85667,
          "name": "O5'",
          "element": "O",
          "coord": [
            19.175800323486328,
            30.643299102783203,
            23.29520034790039
          ]
        },
        {
          "atom_index": 85668,
          "name": "C5'",
          "element": "C",
          "coord": [
            19.107099533081055,
            30.538799285888672,
            23.361099243164062
          ]
        },
        {
          "atom_index": 85669,
          "name": "C4'",
          "element": "C",
          "coord": [
            18.981300354003906,
            30.589599609375,
            23.425399780273438
          ]
        },
        {
          "atom_index": 85670,
          "name": "O4'",
          "element": "O",
          "coord": [
            19.013999938964844,
            30.690399169921875,
            23.523799896240234
          ]
        },
        {
          "atom_index": 85671,
          "name": "C3'",
          "element": "C",
          "coord": [
            18.885400772094727,
            30.659400939941406,
            23.33169937133789
          ]
        },
        {
          "atom_index": 85672,
          "name": "O3'",
          "element": "O",
          "coord": [
            18.803800582885742,
            30.56879997253418,
            23.260799407958984
          ]
        },
        {
          "atom_index": 85673,
          "name": "C2'",
          "element": "C",
          "coord": [
            18.807600021362305,
            30.75079917907715,
            23.42460060119629
          ]
        },
        {
          "atom_index": 85674,
          "name": "O2'",
          "element": "O",
          "coord": [
            18.707799911499023,
            30.67799949645996,
            23.493600845336914
          ]
        },
        {
          "atom_index": 85675,
          "name": "C1'",
          "element": "C",
          "coord": [
            18.914899826049805,
            30.790599822998047,
            23.524999618530273
          ]
        },
        {
          "atom_index": 85676,
          "name": "N9",
          "element": "N",
          "coord": [
            18.97909927368164,
            30.919099807739258,
            23.493099212646484
          ]
        },
        {
          "atom_index": 85677,
          "name": "C8",
          "element": "C",
          "coord": [
            19.11199951171875,
            30.9335994720459,
            23.467899322509766
          ]
        },
        {
          "atom_index": 85678,
          "name": "N7",
          "element": "N",
          "coord": [
            19.14900016784668,
            31.055599212646484,
            23.444499969482422
          ]
        },
        {
          "atom_index": 85679,
          "name": "C5",
          "element": "C",
          "coord": [
            19.032400131225586,
            31.125699996948242,
            23.454700469970703
          ]
        },
        {
          "atom_index": 85680,
          "name": "C6",
          "element": "C",
          "coord": [
            19.012800216674805,
            31.26259994506836,
            23.43790054321289
          ]
        },
        {
          "atom_index": 85681,
          "name": "O6",
          "element": "O",
          "coord": [
            19.097000122070312,
            31.34819984436035,
            23.411800384521484
          ]
        },
        {
          "atom_index": 85682,
          "name": "N1",
          "element": "N",
          "coord": [
            18.880800247192383,
            31.296899795532227,
            23.45680046081543
          ]
        },
        {
          "atom_index": 85683,
          "name": "C2",
          "element": "C",
          "coord": [
            18.781400680541992,
            31.209199905395508,
            23.488000869750977
          ]
        },
        {
          "atom_index": 85684,
          "name": "N2",
          "element": "N",
          "coord": [
            18.659500122070312,
            31.26289939880371,
            23.502300262451172
          ]
        },
        {
          "atom_index": 85685,
          "name": "N3",
          "element": "N",
          "coord": [
            18.799100875854492,
            31.079700469970703,
            23.503400802612305
          ]
        },
        {
          "atom_index": 85686,
          "name": "C4",
          "element": "C",
          "coord": [
            18.926700592041016,
            31.04490089416504,
            23.485700607299805
          ]
        }
      ]
    },
    {
      "id": "B:1088",
      "chain": "B",
      "resseq": 1088,
      "icode": "",
      "resname": "G",
      "hetflag": " ",
      "sasa": 0.0,
      "atoms": [
        {
          "atom_index": 85687,
          "name": "P",
          "element": "P",
          "coord": [
            18.792299270629883,
            30.581899642944336,
            23.102100372314453
          ]
        },
        {
          "atom_index": 85688,
          "name": "OP1",
          "element": "O",
          "coord": [
            18.743999481201172,
            30.452899932861328,
            23.0487003326416
          ]
        },
        {
          "atom_index": 85689,
          "name": "OP2",
          "element": "O",
          "coord": [
            18.92099952697754,
            30.636499404907227,
            23.05470085144043
          ]
        },
        {
          "atom_index": 85690,
          "name": "O5'",
          "element": "O",
          "coord": [
            18.679899215698242,
            30.6924991607666,
            23.080400466918945
          ]
        },
        {
          "atom_index": 85691,
          "name": "C5'",
          "element": "C",
          "coord": [
            18.542699813842773,
            30.65880012512207,
            23.092199325561523
          ]
        },
        {
          "atom_index": 85692,
          "name": "C4'",
          "element": "C",
          "coord": [
            18.45359992980957,
            30.77989959716797,
            23.08209991455078
          ]
        },
        {
          "atom_index": 85693,
          "name": "O4'",
          "element": "O",
          "coord": [
            18.499799728393555,
            30.881000518798828,
            23.174100875854492
          ]
        },
        {
          "atom_index": 85694,
          "name": "C3'",
          "element": "C",
          "coord": [
            18.45170021057129,
            30.85099983215332,
            22.94809913635254
          ]
        },
        {
          "atom_index": 85695,
          "name": "O3'",
          "element": "O",
          "coord": [
            18.366500854492188,
            30.789600372314453,
            22.853300094604492
          ]
        },
        {
          "atom_index": 85696,
          "name": "C2'",
          "element": "C",
          "coord": [
            18.408199310302734,
            30.991100311279297,
            22.9867000579834
          ]
        },
        {
          "atom_index": 85697,
          "name": "O2'",
          "element": "O",
          "coord": [
            18.268800735473633,
            30.993000030517578,
            23.012399673461914
          ]
        },
        {
          "atom_index": 85698,
          "name": "C1'",
          "element": "C",
          "coord": [
            18.479400634765625,
            31.00860023498535,
            23.119199752807617
          ]
        },
        {
          "atom_index": 85699,
          "name": "N9",
          "element": "N",
          "coord": [
            18.6112003326416,
            31.070899963378906,
            23.107500076293945
          ]
        },
        {
          "atom_index": 85700,
          "name": "C8",
          "element": "C",
          "coord": [
            18.729700088500977,
            31.004499435424805,
            23.098400115966797
          ]
        },
        {
          "atom_index": 85701,
          "name": "N7",
          "element": "N",
          "coord": [
            18.832199096679688,
            31.083599090576172,
            23.094900131225586
          ]
        },
        {
          "atom_index": 85702,
          "name": "C5",
          "element": "C",
          "coord": [
            18.777099609375,
            31.208900451660156,
            23.104900360107422
          ]
        },
        {
          "atom_index": 85703,
          "name": "C6",
          "element": "C",
          "coord": [
            18.840200424194336,
            31.33340072631836,
            23.106199264526367
          ]
        },
        {
          "atom_index": 85704,
          "name": "O6",
          "element": "O",
          "coord": [
            18.95989990234375,
            31.357799530029297,
            23.098800659179688
          ]
        },
        {
          "atom_index": 85705,
          "name": "N1",
          "element": "N",
          "coord": [
            18.74970054626465,
            31.43589973449707,
            23.11639976501465
          ]
        },
        {
          "atom_index": 85706,
          "name": "C2",
          "element": "C",
          "coord": [
            18.615299224853516,
            31.419099807739258,
            23.123899459838867
          ]
        },
        {
          "atom_index": 85707,
          "name": "N2",
          "element": "N",
          "coord": [
            18.546499252319336,
            31.532400131225586,
            23.134899139404297
          ]
        },
        {
          "atom_index": 85708,
          "name": "N3",
          "element": "N",
          "coord": [
            18.55340003967285,
            31.30340003967285,
            23.12339973449707
          ]
        },
        {
          "atom_index": 85709,
          "name": "C4",
          "element": "C",
          "coord": [
            18.64109992980957,
            31.20319938659668,
            23.113300323486328
          ]
        }
      ]
    },
    {
      "id": "B:1089",
      "chain": "B",
      "resseq": 1089,
      "icode": "",
      "resname": "G",
      "hetflag": " ",
      "sasa": 0.0,
      "atoms": [
        {
          "atom_index": 85710,
          "name": "P",
          "element": "P",
          "coord": [
            18.399799346923828,
            30.800600051879883,
            22.696800231933594
          ]
        },
        {
          "atom_index": 85711,
          "name": "OP1",
          "element": "O",
          "coord": [
            18.28820037841797,
            30.742000579833984,
            22.619699478149414
          ]
        },
        {
          "atom_index": 85712,
          "name": "OP2",
          "element": "O",
          "coord": [
            18.539100646972656,
            30.75510025024414,
            22.676799774169922
          ]
        },
        {
          "atom_index": 85713,
          "name": "O5'",
          "element": "O",
          "coord": [
            18.395099639892578,
            30.956300735473633,
            22.666099548339844
          ]
        },
        {
          "atom_index": 85714,
          "name": "C5'",
          "element": "C",
          "coord": [
            18.488000869750977,
            31.01460075378418,
            22.576900482177734
          ]
        },
        {
          "atom_index": 85715,
          "name": "C4'",
          "element": "C",
          "coord": [
            18.459299087524414,
            31.160400390625,
            22.55389976501465
          ]
        },
        {
          "atom_index": 85716,
          "name": "O4'",
          "element": "O",
          "coord": [
            18.48819923400879,
            31.234399795532227,
            22.674699783325195
          ]
        },
        {
          "atom_index": 85717,
          "name": "C3'",
          "element": "C",
          "coord": [
            18.545900344848633,
            31.226299285888672,
            22.448200225830078
          ]
        },
        {
          "atom_index": 85718,
          "name": "O3'",
          "element": "O",
          "coord": [
            18.496200561523438,
            31.207300186157227,
            22.317100524902344
          ]
        },
        {
          "atom_index": 85719,
          "name": "C2'",
          "element": "C",
          "coord": [
            18.54759979248047,
            31.3710994720459,
            22.49220085144043
          ]
        },
        {
          "atom_index": 85720,
          "name": "O2'",
          "element": "O",
          "coord": [
            18.425100326538086,
            31.433799743652344,
            22.458799362182617
          ]
        },
        {
          "atom_index": 85721,
          "name": "C1'",
          "element": "C",
          "coord": [
            18.551700592041016,
            31.355600357055664,
            22.64299964904785
          ]
        },
        {
          "atom_index": 85722,
          "name": "N9",
          "element": "N",
          "coord": [
            18.688600540161133,
            31.349700927734375,
            22.696399688720703
          ]
        },
        {
          "atom_index": 85723,
          "name": "C8",
          "element": "C",
          "coord": [
            18.744199752807617,
            31.24180030822754,
            22.75749969482422
          ]
        },
        {
          "atom_index": 85724,
          "name": "N7",
          "element": "N",
          "coord": [
            18.865699768066406,
            31.261600494384766,
            22.798500061035156
          ]
        },
        {
          "atom_index": 85725,
          "name": "C5",
          "element": "C",
          "coord": [
            18.891300201416016,
            31.391199111938477,
            22.76300048828125
          ]
        },
        {
          "atom_index": 85726,
          "name": "C6",
          "element": "C",
          "coord": [
            19.00659942626953,
            31.467599868774414,
            22.782499313354492
          ]
        },
        {
          "atom_index": 85727,
          "name": "O6",
          "element": "O",
          "coord": [
            19.11240005493164,
            31.435100555419922,
            22.8351993560791
          ]
        },
        {
          "atom_index": 85728,
          "name": "N1",
          "element": "N",
          "coord": [
            18.993099212646484,
            31.59429931640625,
            22.731599807739258
          ]
        },
        {
          "atom_index": 85729,
          "name": "C2",
          "element": "C",
          "coord": [
            18.880699157714844,
            31.640600204467773,
            22.670299530029297
          ]
        },
        {
          "atom_index": 85730,
          "name": "N2",
          "element": "N",
          "coord": [
            18.882600784301758,
            31.767099380493164,
            22.62700080871582
          ]
        },
        {
          "atom_index": 85731,
          "name": "N3",
          "element": "N",
          "coord": [
            18.771699905395508,
            31.570100784301758,
            22.652299880981445
          ]
        },
        {
          "atom_index": 85732,
          "name": "C4",
          "element": "C",
          "coord": [
            18.78380012512207,
            31.44700050354004,
            22.700899124145508
          ]
        }
      ]
    },
    {
      "id": "B:1090",
      "chain": "B",
      "resseq": 1090,
      "icode": "",
      "resname": "U",
      "hetflag": " ",
      "sasa": 0.0,
      "atoms": [
        {
          "atom_index": 85733,
          "name": "P",
          "element": "P",
          "coord": [
            18.595699310302734,
            31.166500091552734,
            22.19860076904297
          ]
        },
        {
          "atom_index": 85734,
          "name": "OP1",
          "element": "O",
          "coord": [
            18.514400482177734,
            31.158899307250977,
            22.076400756835938
          ]
        },
        {
          "atom_index": 85735,
          "name": "OP2",
          "element": "O",
          "coord": [
            18.675199508666992,
            31.048500061035156,
            22.238399505615234
          ]
        },
        {
          "atom_index": 85736,
          "name": "O5'",
          "element": "O",
          "coord": [
            18.693199157714844,
            31.29129981994629,
            22.185699462890625
          ]
        },
        {
          "atom_index": 85737,
          "name": "C5'",
          "element": "C",
          "coord": [
            18.6481990814209,
            31.41349983215332,
            22.129600524902344
          ]
        },
        {
          "atom_index": 85738,
          "name": "C4'",
          "element": "C",
          "coord": [
            18.752599716186523,
            31.52090072631836,
            22.14259910583496
          ]
        },
        {
          "atom_index": 85739,
          "name": "O4'",
          "element": "O",
          "coord": [
            18.789199829101562,
            31.533100128173828,
            22.28179931640625
          ]
        },
        {
          "atom_index": 85740,
          "name": "C3'",
          "element": "C",
          "coord": [
            18.884300231933594,
            31.494300842285156,
            22.072500228881836
          ]
        },
        {
          "atom_index": 85741,
          "name": "O3'",
          "element": "O",
          "coord": [
            18.881399154663086,
            31.52680015563965,
            21.935100555419922
          ]
        },
        {
          "atom_index": 85742,
          "name": "C2'",
          "element": "C",
          "coord": [
            18.982500076293945,
            31.57819938659668,
            22.15250015258789
          ]
        },
        {
          "atom_index": 85743,
          "name": "O2'",
          "element": "O",
          "coord": [
            18.975799560546875,
            31.71380043029785,
            22.113000869750977
          ]
        },
        {
          "atom_index": 85744,
          "name": "C1'",
          "element": "C",
          "coord": [
            18.925199508666992,
            31.56719970703125,
            22.29319953918457
          ]
        },
        {
          "atom_index": 85745,
          "name": "N1",
          "element": "N",
          "coord": [
            18.994600296020508,
            31.465099334716797,
            22.374300003051758
          ]
        },
        {
          "atom_index": 85746,
          "name": "C2",
          "element": "C",
          "coord": [
            19.100400924682617,
            31.50979995727539,
            22.446500778198242
          ]
        },
        {
          "atom_index": 85747,
          "name": "O2",
          "element": "O",
          "coord": [
            19.13409996032715,
            31.62540054321289,
            22.44540023803711
          ]
        },
        {
          "atom_index": 85748,
          "name": "N3",
          "element": "N",
          "coord": [
            19.1653995513916,
            31.416400909423828,
            22.520200729370117
          ]
        },
        {
          "atom_index": 85749,
          "name": "C4",
          "element": "C",
          "coord": [
            19.134899139404297,
            31.283899307250977,
            22.52910041809082
          ]
        },
        {
          "atom_index": 85750,
          "name": "O4",
          "element": "O",
          "coord": [
            19.202499389648438,
            31.211299896240234,
            22.600099563598633
          ]
        },
        {
          "atom_index": 85751,
          "name": "C5",
          "element": "C",
          "coord": [
            19.02440071105957,
            31.243000030517578,
            22.4512996673584
          ]
        },
        {
          "atom_index": 85752,
          "name": "C6",
          "element": "C",
          "coord": [
            18.95949935913086,
            31.33329963684082,
            22.378599166870117
          ]
        }
      ]
    },
    {
      "id": "B:1091",
      "chain": "B",
      "resseq": 1091,
      "icode": "",
      "resname": "U",
      "hetflag": " ",
      "sasa": 0.0,
      "atoms": [
        {
          "atom_index": 85753,
          "name": "P",
          "element": "P",
          "coord": [
            18.982200622558594,
            31.45549964904785,
            21.83300018310547
          ]
        },
        {
          "atom_index": 85754,
          "name": "OP1",
          "element": "O",
          "coord": [
            18.931299209594727,
            31.480199813842773,
            21.6968994140625
          ]
        },
        {
          "atom_index": 85755,
          "name": "OP2",
          "element": "O",
          "coord": [
            19.011999130249023,
            31.317800521850586,
            21.877300262451172
          ]
        },
        {
          "atom_index": 85756,
          "name": "O5'",
          "element": "O",
          "coord": [
            19.116600036621094,
            31.53730010986328,
            21.848899841308594
          ]
        },
        {
          "atom_index": 85757,
          "name": "C5'",
          "element": "C",
          "coord": [
            19.12070083618164,
            31.67490005493164,
            21.817899703979492
          ]
        },
        {
          "atom_index": 85758,
          "name": "C4'",
          "element": "C",
          "coord": [
            19.246599197387695,
            31.736400604248047,
            21.8705997467041
          ]
        },
        {
          "atom_index": 85759,
          "name": "O4'",
          "element": "O",
          "coord": [
            19.261699676513672,
            31.701499938964844,
            22.010000228881836
          ]
        },
        {
          "atom_index": 85760,
          "name": "C3'",
          "element": "C",
          "coord": [
            19.374399185180664,
            31.686599731445312,
            21.806900024414062
          ]
        },
        {
          "atom_index": 85761,
          "name": "O3'",
          "element": "O",
          "coord": [
            19.402099609375,
            31.748899459838867,
            21.683300018310547
          ]
        },
        {
          "atom_index": 85762,
          "name": "C2'",
          "element": "C",
          "coord": [
            19.478300094604492,
            31.714399337768555,
            21.9143009185791
          ]
        },
        {
          "atom_index": 85763,
          "name": "O2'",
          "element": "O",
          "coord": [
            19.517000198364258,
            31.85070037841797,
            21.91230010986328
          ]
        },
        {
          "atom_index": 85764,
          "name": "C1'",
          "element": "C",
          "coord": [
            19.3981990814209,
            31.68910026550293,
            22.04170036315918
          ]
        },
        {
          "atom_index": 85765,
          "name": "N1",
          "element": "N",
          "coord": [
            19.421899795532227,
            31.555400848388672,
            22.09869956970215
          ]
        },
        {
          "atom_index": 85766,
          "name": "C2",
          "element": "C",
          "coord": [
            19.524599075317383,
            31.545000076293945,
            22.186399459838867
          ]
        },
        {
          "atom_index": 85767,
          "name": "O2",
          "element": "O",
          "coord": [
            19.5935001373291,
            31.63949966430664,
            22.214000701904297
          ]
        },
        {
          "atom_index": 85768,
          "name": "N3",
          "element": "N",
          "coord": [
            19.545499801635742,
            31.42169952392578,
            22.239900588989258
          ]
        },
        {
          "atom_index": 85769,
          "name": "C4",
          "element": "C",
          "coord": [
            19.473800659179688,
            31.3085994720459,
            22.215299606323242
          ]
        },
        {
          "atom_index": 85770,
          "name": "O4",
          "element": "O",
          "coord": [
            19.504100799560547,
            31.20400047302246,
            22.27050018310547
          ]
        },
        {
          "atom_index": 85771,
          "name": "C5",
          "element": "C",
          "coord": [
            19.368000030517578,
            31.326799392700195,
            22.123300552368164
          ]
        },
        {
          "atom_index": 85772,
          "name": "C6",
          "element": "C",
          "coord": [
            19.345600128173828,
            31.446699142456055,
            22.06999969482422
          ]
        }
      ]
    },
    {
      "id": "B:1092",
      "chain": "B",
      "resseq": 1092,
      "icode": "",
      "resname": "A",
      "hetflag": " ",
      "sasa": 0.0,
      "atoms": [
        {
          "atom_index": 85773,
          "name": "P",
          "element": "P",
          "coord": [
            19.418399810791016,
            31.659700393676758,
            21.55109977722168
          ]
        },
        {
          "atom_index": 85774,
          "name": "OP1",
          "element": "O",
          "coord": [
            19.4064998626709,
            31.748699188232422,
            21.433900833129883
          ]
        },
        {
          "atom_index": 85775,
          "name": "OP2",
          "element": "O",
          "coord": [
            19.3341007232666,
            31.539100646972656,
            21.56279945373535
          ]
        },
        {
          "atom_index": 85776,
          "name": "O5'",
          "element": "O",
          "coord": [
            19.567399978637695,
            31.607500076293945,
            21.558700561523438
          ]
        },
        {
          "atom_index": 85777,
          "name": "C5'",
          "element": "C",
          "coord": [
            19.595399856567383,
            31.475799560546875,
            21.60140037536621
          ]
        },
        {
          "atom_index": 85778,
          "name": "C4'",
          "element": "C",
          "coord": [
            19.743099212646484,
            31.453100204467773,
            21.598400115966797
          ]
        },
        {
          "atom_index": 85779,
          "name": "O4'",
          "element": "O",
          "coord": [
            19.80340003967285,
            31.567800521850586,
            21.53510093688965
          ]
        },
        {
          "atom_index": 85780,
          "name": "C3'",
          "element": "C",
          "coord": [
            19.81100082397461,
            31.44339942932129,
            21.733400344848633
          ]
        },
        {
          "atom_index": 85781,
          "name": "O3'",
          "element": "O",
          "coord": [
            19.81060028076172,
            31.31130027770996,
            21.782899856567383
          ]
        },
        {
          "atom_index": 85782,
          "name": "C2'",
          "element": "C",
          "coord": [
            19.95050048828125,
            31.4955997467041,
            21.70490074157715
          ]
        },
        {
          "atom_index": 85783,
          "name": "O2'",
          "element": "O",
          "coord": [
            20.02869987487793,
            31.39389991760254,
            21.644800186157227
          ]
        },
        {
          "atom_index": 85784,
          "name": "C1'",
          "element": "C",
          "coord": [
            19.922700881958008,
            31.601999282836914,
            21.59939956665039
          ]
        },
        {
          "atom_index": 85785,
          "name": "N9",
          "element": "N",
          "coord": [
            19.905099868774414,
            31.737300872802734,
            21.654499053955078
          ]
        },
        {
          "atom_index": 85786,
          "name": "C8",
          "element": "C",
          "coord": [
            19.79210090637207,
            31.790599822998047,
            21.7101993560791
          ]
        },
        {
          "atom_index": 85787,
          "name": "N7",
          "element": "N",
          "coord": [
            19.803499221801758,
            31.9143009185791,
            21.749500274658203
          ]
        },
        {
          "atom_index": 85788,
          "name": "C5",
          "element": "C",
          "coord": [
            19.932199478149414,
            31.944499969482422,
            21.714399337768555
          ]
        },
        {
          "atom_index": 85789,
          "name": "C6",
          "element": "C",
          "coord": [
            20.004899978637695,
            32.06050109863281,
            21.728300094604492
          ]
        },
        {
          "atom_index": 85790,
          "name": "N6",
          "element": "N",
          "coord": [
            19.95400047302246,
            32.169700622558594,
            21.783100128173828
          ]
        },
        {
          "atom_index": 85791,
          "name": "N1",
          "element": "N",
          "coord": [
            20.131200790405273,
            32.06129837036133,
            21.683700561523438
          ]
        },
        {
          "atom_index": 85792,
          "name": "C2",
          "element": "C",
          "coord": [
            20.180700302124023,
            31.95050048828125,
            21.628799438476562
          ]
        },
        {
          "atom_index": 85793,
          "name": "N3",
          "element": "N",
          "coord": [
            20.120899200439453,
            31.833900451660156,
            21.61039924621582
          ]
        },
        {
          "atom_index": 85794,
          "name": "C4",
          "element": "C",
          "coord": [
            19.996000289916992,
            31.83839988708496,
            21.655799865722656
          ]
        }
      ]
    },
    {
      "id": "B:1093",
      "chain": "B",
      "resseq": 1093,
      "icode": "",
      "resname": "A",
      "hetflag": " ",
      "sasa": 0.0,
      "atoms": [
        {
          "atom_index": 85795,
          "name": "P",
          "element": "P",
          "coord": [
            19.772600173950195,
            31.281600952148438,
            21.935300827026367
          ]
        },
        {
          "atom_index": 85796,
          "name": "OP1",
          "element": "O",
          "coord": [
            19.77239990234375,
            31.135000228881836,
            21.953699111938477
          ]
        },
        {
          "atom_index": 85797,
          "name": "OP2",
          "element": "O",
          "coord": [
            19.65239906311035,
            31.36009979248047,
            21.96940040588379
          ]
        },
        {
          "atom_index": 85798,
          "name": "O5'",
          "element": "O",
          "coord": [
            19.893400192260742,
            31.343700408935547,
            22.01740074157715
          ]
        },
        {
          "atom_index": 85799,
          "name": "C5'",
          "element": "C",
          "coord": [
            19.959299087524414,
            31.269100189208984,
            22.118200302124023
          ]
        },
        {
          "atom_index": 85800,
          "name": "C4'",
          "element": "C",
          "coord": [
            20.055599212646484,
            31.35540008544922,
            22.194900512695312
          ]
        },
        {
          "atom_index": 85801,
          "name": "O4'",
          "element": "O",
          "coord": [
            20.092100143432617,
            31.468299865722656,
            22.112499237060547
          ]
        },
        {
          "atom_index": 85802,
          "name": "C3'",
          "element": "C",
          "coord": [
            20.000200271606445,
            31.416500091552734,
            22.321300506591797
          ]
        },
        {
          "atom_index": 85803,
          "name": "O3'",
          "element": "O",
          "coord": [
            20.013399124145508,
            31.329500198364258,
            22.43239974975586
          ]
        },
        {
          "atom_index": 85804,
          "name": "C2'",
          "element": "C",
          "coord": [
            20.08009910583496,
            31.54520034790039,
            22.334999084472656
          ]
        },
        {
          "atom_index": 85805,
          "name": "O2'",
          "element": "O",
          "coord": [
            20.20599937438965,
            31.519100189208984,
            22.392900466918945
          ]
        },
        {
          "atom_index": 85806,
          "name": "C1'",
          "element": "C",
          "coord": [
            20.103700637817383,
            31.583999633789062,
            22.190099716186523
          ]
        },
        {
          "atom_index": 85807,
          "name": "N9",
          "element": "N",
          "coord": [
            20.00589942932129,
            31.680999755859375,
            22.139699935913086
          ]
        },
        {
          "atom_index": 85808,
          "name": "C8",
          "element": "C",
          "coord": [
            19.884000778198242,
            31.650800704956055,
            22.087600708007812
          ]
        },
        {
          "atom_index": 85809,
          "name": "N7",
          "element": "N",
          "coord": [
            19.81559944152832,
            31.754100799560547,
            22.04669952392578
          ]
        },
        {
          "atom_index": 85810,
          "name": "C5",
          "element": "C",
          "coord": [
            19.899599075317383,
            31.859399795532227,
            22.07270050048828
          ]
        },
        {
          "atom_index": 85811,
          "name": "C6",
          "element": "C",
          "coord": [
            19.88450050354004,
            31.995500564575195,
            22.052000045776367
          ]
        },
        {
          "atom_index": 85812,
          "name": "N6",
          "element": "N",
          "coord": [
            19.774900436401367,
            32.047401428222656,
            21.99850082397461
          ]
        },
        {
          "atom_index": 85813,
          "name": "N1",
          "element": "N",
          "coord": [
            19.984500885009766,
            32.07659912109375,
            22.088199615478516
          ]
        },
        {
          "atom_index": 85814,
          "name": "C2",
          "element": "C",
          "coord": [
            20.09320068359375,
            32.022300720214844,
            22.141399383544922
          ]
        },
        {
          "atom_index": 85815,
          "name": "N3",
          "element": "N",
          "coord": [
            20.118999481201172,
            31.894500732421875,
            22.165800094604492
          ]
        },
        {
          "atom_index": 85816,
          "name": "C4",
          "element": "C",
          "coord": [
            20.01689910888672,
            31.816999435424805,
            22.1294002532959
          ]
        }
      ]
    },
    {
      "id": "B:1094",
      "chain": "B",
      "resseq": 1094,
      "icode": "",
      "resname": "G",
      "hetflag": " ",
      "sasa": 0.0,
      "atoms": [
        {
          "atom_index": 85817,
          "name": "P",
          "element": "P",
          "coord": [
            19.88629913330078,
            31.25040054321289,
            22.490299224853516
          ]
        },
        {
          "atom_index": 85818,
          "name": "OP1",
          "element": "O",
          "coord": [
            19.9281005859375,
            31.113100051879883,
            22.523700714111328
          ]
        },
        {
          "atom_index": 85819,
          "name": "OP2",
          "element": "O",
          "coord": [
            19.773099899291992,
            31.270000457763672,
            22.39889907836914
          ]
        },
        {
          "atom_index": 85820,
          "name": "O5'",
          "element": "O",
          "coord": [
            19.848499298095703,
            31.327199935913086,
            22.62420082092285
          ]
        },
        {
          "atom_index": 85821,
          "name": "C5'",
          "element": "C",
          "coord": [
            19.912700653076172,
            31.297800064086914,
            22.747800827026367
          ]
        },
        {
          "atom_index": 85822,
          "name": "C4'",
          "element": "C",
          "coord": [
            19.941999435424805,
            31.422700881958008,
            22.827299118041992
          ]
        },
        {
          "atom_index": 85823,
          "name": "O4'",
          "element": "O",
          "coord": [
            19.976299285888672,
            31.385700225830078,
            22.964099884033203
          ]
        },
        {
          "atom_index": 85824,
          "name": "C3'",
          "element": "C",
          "coord": [
            20.06060028076172,
            31.504499435424805,
            22.77560043334961
          ]
        },
        {
          "atom_index": 85825,
          "name": "O3'",
          "element": "O",
          "coord": [
            20.041200637817383,
            31.642099380493164,
            22.80820083618164
          ]
        },
        {
          "atom_index": 85826,
          "name": "C2'",
          "element": "C",
          "coord": [
            20.17289924621582,
            31.45009994506836,
            22.860300064086914
          ]
        },
        {
          "atom_index": 85827,
          "name": "O2'",
          "element": "O",
          "coord": [
            20.2898006439209,
            31.52869987487793,
            22.865699768066406
          ]
        },
        {
          "atom_index": 85828,
          "name": "C1'",
          "element": "C",
          "coord": [
            20.102699279785156,
            31.43939971923828,
            22.99410057067871
          ]
        },
        {
          "atom_index": 85829,
          "name": "N9",
          "element": "N",
          "coord": [
            20.173999786376953,
            31.3572998046875,
            23.090499877929688
          ]
        },
        {
          "atom_index": 85830,
          "name": "C8",
          "element": "C",
          "coord": [
            20.224199295043945,
            31.231599807739258,
            23.078399658203125
          ]
        },
        {
          "atom_index": 85831,
          "name": "N7",
          "element": "N",
          "coord": [
            20.288799285888672,
            31.190900802612305,
            23.183700561523438
          ]
        },
        {
          "atom_index": 85832,
          "name": "C5",
          "element": "C",
          "coord": [
            20.2810001373291,
            31.298599243164062,
            23.267200469970703
          ]
        },
        {
          "atom_index": 85833,
          "name": "C6",
          "element": "C",
          "coord": [
            20.33169937133789,
            31.315099716186523,
            23.395099639892578
          ]
        },
        {
          "atom_index": 85834,
          "name": "O6",
          "element": "O",
          "coord": [
            20.395099639892578,
            31.233200073242188,
            23.460100173950195
          ]
        },
        {
          "atom_index": 85835,
          "name": "N1",
          "element": "N",
          "coord": [
            20.302499771118164,
            31.440200805664062,
            23.446500778198242
          ]
        },
        {
          "atom_index": 85836,
          "name": "C2",
          "element": "C",
          "coord": [
            20.232500076293945,
            31.537399291992188,
            23.381399154663086
          ]
        },
        {
          "atom_index": 85837,
          "name": "N2",
          "element": "N",
          "coord": [
            20.21419906616211,
            31.652799606323242,
            23.446399688720703
          ]
        },
        {
          "atom_index": 85838,
          "name": "N3",
          "element": "N",
          "coord": [
            20.184200286865234,
            31.52239990234375,
            23.260799407958984
          ]
        },
        {
          "atom_index": 85839,
          "name": "C4",
          "element": "C",
          "coord": [
            20.212299346923828,
            31.401500701904297,
            23.211700439453125
          ]
        }
      ]
    },
    {
      "id": "B:1095",
      "chain": "B",
      "resseq": 1095,
      "icode": "",
      "resname": "U",
      "hetflag": " ",
      "sasa": 0.0,
      "atoms": [
        {
          "atom_index": 85840,
          "name": "P",
          "element": "P",
          "coord": [
            20.12299919128418,
            31.75779914855957,
            22.732799530029297
          ]
        },
        {
          "atom_index": 85841,
          "name": "OP1",
          "element": "O",
          "coord": [
            20.21820068359375,
            31.69339942932129,
            22.641300201416016
          ]
        },
        {
          "atom_index": 85842,
          "name": "OP2",
          "element": "O",
          "coord": [
            20.175800323486328,
            31.852399826049805,
            22.83340072631836
          ]
        },
        {
          "atom_index": 85843,
          "name": "O5'",
          "element": "O",
          "coord": [
            20.01259994506836,
            31.83340072631836,
            22.648000717163086
          ]
        },
        {
          "atom_index": 85844,
          "name": "C5'",
          "element": "C",
          "coord": [
            20.042800903320312,
            31.956100463867188,
            22.5851993560791
          ]
        },
        {
          "atom_index": 85845,
          "name": "C4'",
          "element": "C",
          "coord": [
            19.921199798583984,
            32.0166015625,
            22.520999908447266
          ]
        },
        {
          "atom_index": 85846,
          "name": "O4'",
          "element": "O",
          "coord": [
            19.858699798583984,
            31.919200897216797,
            22.434200286865234
          ]
        },
        {
          "atom_index": 85847,
          "name": "C3'",
          "element": "C",
          "coord": [
            19.810199737548828,
            32.058101654052734,
            22.615299224853516
          ]
        },
        {
          "atom_index": 85848,
          "name": "O3'",
          "element": "O",
          "coord": [
            19.832199096679688,
            32.18479919433594,
            22.673200607299805
          ]
        },
        {
          "atom_index": 85849,
          "name": "C2'",
          "element": "C",
          "coord": [
            19.687999725341797,
            32.0547981262207,
            22.525800704956055
          ]
        },
        {
          "atom_index": 85850,
          "name": "O2'",
          "element": "O",
          "coord": [
            19.68429946899414,
            32.17060089111328,
            22.444400787353516
          ]
        },
        {
          "atom_index": 85851,
          "name": "C1'",
          "element": "C",
          "coord": [
            19.7189998626709,
            31.935800552368164,
            22.436199188232422
          ]
        },
        {
          "atom_index": 85852,
          "name": "N1",
          "element": "N",
          "coord": [
            19.658100128173828,
            31.809200286865234,
            22.48189926147461
          ]
        },
        {
          "atom_index": 85853,
          "name": "C2",
          "element": "C",
          "coord": [
            19.523799896240234,
            31.785900115966797,
            22.468299865722656
          ]
        },
        {
          "atom_index": 85854,
          "name": "O2",
          "element": "O",
          "coord": [
            19.44569969177246,
            31.86520004272461,
            22.422000885009766
          ]
        },
        {
          "atom_index": 85855,
          "name": "N3",
          "element": "N",
          "coord": [
            19.481599807739258,
            31.664100646972656,
            22.510400772094727
          ]
        },
        {
          "atom_index": 85856,
          "name": "C4",
          "element": "C",
          "coord": [
            19.55820083618164,
            31.565000534057617,
            22.56369972229004
          ]
        },
        {
          "atom_index": 85857,
          "name": "O4",
          "element": "O",
          "coord": [
            19.50790023803711,
            31.459199905395508,
            22.59819984436035
          ]
        },
        {
          "atom_index": 85858,
          "name": "C5",
          "element": "C",
          "coord": [
            19.694799423217773,
            31.59600067138672,
            22.574100494384766
          ]
        },
        {
          "atom_index": 85859,
          "name": "C6",
          "element": "C",
          "coord": [
            19.738500595092773,
            31.71299934387207,
            22.532899856567383
          ]
        }
      ]
    },
    {
      "id": "B:1096",
      "chain": "B",
      "resseq": 1096,
      "icode": "",
      "resname": "C",
      "hetflag": " ",
      "sasa": 0.0,
      "atoms": [
        {
          "atom_index": 85860,
          "name": "P",
          "element": "P",
          "coord": [
            19.784700393676758,
            32.21369934082031,
            22.822900772094727
          ]
        },
        {
          "atom_index": 85861,
          "name": "OP1",
          "element": "O",
          "coord": [
            19.837099075317383,
            32.34659957885742,
            22.859600067138672
          ]
        },
        {
          "atom_index": 85862,
          "name": "OP2",
          "element": "O",
          "coord": [
            19.81060028076172,
            32.095401763916016,
            22.90690040588379
          ]
        },
        {
          "atom_index": 85863,
          "name": "O5'",
          "element": "O",
          "coord": [
            19.627599716186523,
            32.22529983520508,
            22.811599731445312
          ]
        },
        {
          "atom_index": 85864,
          "name": "C5'",
          "element": "C",
          "coord": [
            19.570199966430664,
            32.332298278808594,
            22.739900588989258
          ]
        },
        {
          "atom_index": 85865,
          "name": "C4'",
          "element": "C",
          "coord": [
            19.423099517822266,
            32.3114013671875,
            22.72010040283203
          ]
        },
        {
          "atom_index": 85866,
          "name": "O4'",
          "element": "O",
          "coord": [
            19.401199340820312,
            32.19269943237305,
            22.640199661254883
          ]
        },
        {
          "atom_index": 85867,
          "name": "C3'",
          "element": "C",
          "coord": [
            19.341800689697266,
            32.2849006652832,
            22.84480094909668
          ]
        },
        {
          "atom_index": 85868,
          "name": "O3'",
          "element": "O",
          "coord": [
            19.31279945373535,
            32.400299072265625,
            22.920799255371094
          ]
        },
        {
          "atom_index": 85869,
          "name": "C2'",
          "element": "C",
          "coord": [
            19.218599319458008,
            32.219200134277344,
            22.787399291992188
          ]
        },
        {
          "atom_index": 85870,
          "name": "O2'",
          "element": "O",
          "coord": [
            19.136499404907227,
            32.317298889160156,
            22.7268009185791
          ]
        },
        {
          "atom_index": 85871,
          "name": "C1'",
          "element": "C",
          "coord": [
            19.279300689697266,
            32.13309860229492,
            22.677000045776367
          ]
        },
        {
          "atom_index": 85872,
          "name": "N1",
          "element": "N",
          "coord": [
            19.30419921875,
            31.993799209594727,
            22.720399856567383
          ]
        },
        {
          "atom_index": 85873,
          "name": "C2",
          "element": "C",
          "coord": [
            19.199100494384766,
            31.903499603271484,
            22.720199584960938
          ]
        },
        {
          "atom_index": 85874,
          "name": "O2",
          "element": "O",
          "coord": [
            19.088300704956055,
            31.942800521850586,
            22.683799743652344
          ]
        },
        {
          "atom_index": 85875,
          "name": "N3",
          "element": "N",
          "coord": [
            19.218900680541992,
            31.776399612426758,
            22.759199142456055
          ]
        },
        {
          "atom_index": 85876,
          "name": "C4",
          "element": "C",
          "coord": [
            19.338899612426758,
            31.737499237060547,
            22.797199249267578
          ]
        },
        {
          "atom_index": 85877,
          "name": "N4",
          "element": "N",
          "coord": [
            19.354999542236328,
            31.611499786376953,
            22.834699630737305
          ]
        },
        {
          "atom_index": 85878,
          "name": "C5",
          "element": "C",
          "coord": [
            19.448400497436523,
            31.82539939880371,
            22.799100875854492
          ]
        },
        {
          "atom_index": 85879,
          "name": "C6",
          "element": "C",
          "coord": [
            19.426300048828125,
            31.950899124145508,
            22.759899139404297
          ]
        }
      ]
    },
    {
      "id": "B:1097",
      "chain": "B",
      "resseq": 1097,
      "icode": "",
      "resname": "C",
      "hetflag": " ",
      "sasa": 0.0,
      "atoms": [
        {
          "atom_index": 85880,
          "name": "P",
          "element": "P",
          "coord": [
            19.28689956665039,
            32.38529968261719,
            23.078100204467773
          ]
        },
        {
          "atom_index": 85881,
          "name": "OP1",
          "element": "O",
          "coord": [
            19.29199981689453,
            32.5192985534668,
            23.138999938964844
          ]
        },
        {
          "atom_index": 85882,
          "name": "OP2",
          "element": "O",
          "coord": [
            19.379100799560547,
            32.28219985961914,
            23.1289005279541
          ]
        },
        {
          "atom_index": 85883,
          "name": "O5'",
          "element": "O",
          "coord": [
            19.137800216674805,
            32.3307991027832,
            23.087400436401367
          ]
        },
        {
          "atom_index": 85884,
          "name": "C5'",
          "element": "C",
          "coord": [
            19.029800415039062,
            32.412498474121094,
            23.045900344848633
          ]
        },
        {
          "atom_index": 85885,
          "name": "C4'",
          "element": "C",
          "coord": [
            18.901199340820312,
            32.33530044555664,
            23.030399322509766
          ]
        },
        {
          "atom_index": 85886,
          "name": "O4'",
          "element": "O",
          "coord": [
            18.922100067138672,
            32.2234001159668,
            22.9414005279541
          ]
        },
        {
          "atom_index": 85887,
          "name": "C3'",
          "element": "C",
          "coord": [
            18.842199325561523,
            32.27149963378906,
            23.154499053955078
          ]
        },
        {
          "atom_index": 85888,
          "name": "O3'",
          "element": "O",
          "coord": [
            18.770999908447266,
            32.362098693847656,
            23.236000061035156
          ]
        },
        {
          "atom_index": 85889,
          "name": "C2'",
          "element": "C",
          "coord": [
            18.75309944152832,
            32.16400146484375,
            23.095600128173828
          ]
        },
        {
          "atom_index": 85890,
          "name": "O2'",
          "element": "O",
          "coord": [
            18.633399963378906,
            32.22159957885742,
            23.04680061340332
          ]
        },
        {
          "atom_index": 85891,
          "name": "C1'",
          "element": "C",
          "coord": [
            18.8356990814209,
            32.117801666259766,
            22.97599983215332
          ]
        },
        {
          "atom_index": 85892,
          "name": "N1",
          "element": "N",
          "coord": [
            18.91659927368164,
            31.997499465942383,
            23.0049991607666
          ]
        },
        {
          "atom_index": 85893,
          "name": "C2",
          "element": "C",
          "coord": [
            18.85759925842285,
            31.872600555419922,
            23.00749969482422
          ]
        },
        {
          "atom_index": 85894,
          "name": "O2",
          "element": "O",
          "coord": [
            18.73699951171875,
            31.8617000579834,
            22.98430061340332
          ]
        },
        {
          "atom_index": 85895,
          "name": "N3",
          "element": "N",
          "coord": [
            18.93320083618164,
            31.76449966430664,
            23.033599853515625
          ]
        },
        {
          "atom_index": 85896,
          "name": "C4",
          "element": "C",
          "coord": [
            19.0625,
            31.776399612426758,
            23.05699920654297
          ]
        },
        {
          "atom_index": 85897,
          "name": "N4",
          "element": "N",
          "coord": [
            19.133699417114258,
            31.667699813842773,
            23.082300186157227
          ]
        },
        {
          "atom_index": 85898,
          "name": "C5",
          "element": "C",
          "coord": [
            19.125499725341797,
            31.901399612426758,
            23.055599212646484
          ]
        },
        {
          "atom_index": 85899,
          "name": "C6",
          "element": "C",
          "coord": [
            19.049400329589844,
            32.00699996948242,
            23.029499053955078
          ]
        }
      ]
    },
    {
      "id": "B:1098",
      "chain": "B",
      "resseq": 1098,
      "icode": "",
      "resname": "C",
      "hetflag": " ",
      "sasa": 0.0,
      "atoms": [
        {
          "atom_index": 85900,
          "name": "P",
          "element": "P",
          "coord": [
            18.763599395751953,
            32.33879852294922,
            23.394399642944336
          ]
        },
        {
          "atom_index": 85901,
          "name": "OP1",
          "element": "O",
          "coord": [
            18.683300018310547,
            32.45000076293945,
            23.44849967956543
          ]
        },
        {
          "atom_index": 85902,
          "name": "OP2",
          "element": "O",
          "coord": [
            18.89929962158203,
            32.31380081176758,
            23.44659996032715
          ]
        },
        {
          "atom_index": 85903,
          "name": "O5'",
          "element": "O",
          "coord": [
            18.679100036621094,
            32.20539855957031,
            23.41200065612793
          ]
        },
        {
          "atom_index": 85904,
          "name": "C5'",
          "element": "C",
          "coord": [
            18.538000106811523,
            32.20899963378906,
            23.402799606323242
          ]
        },
        {
          "atom_index": 85905,
          "name": "C4'",
          "element": "C",
          "coord": [
            18.47760009765625,
            32.0713996887207,
            23.40519905090332
          ]
        },
        {
          "atom_index": 85906,
          "name": "O4'",
          "element": "O",
          "coord": [
            18.544099807739258,
            31.98900032043457,
            23.30699920654297
          ]
        },
        {
          "atom_index": 85907,
          "name": "C3'",
          "element": "C",
          "coord": [
            18.49209976196289,
            31.992000579833984,
            23.533599853515625
          ]
        },
        {
          "atom_index": 85908,
          "name": "O3'",
          "element": "O",
          "coord": [
            18.398399353027344,
            32.028099060058594,
            23.633499145507812
          ]
        },
        {
          "atom_index": 85909,
          "name": "C2'",
          "element": "C",
          "coord": [
            18.473499298095703,
            31.850299835205078,
            23.483800888061523
          ]
        },
        {
          "atom_index": 85910,
          "name": "O2'",
          "element": "O",
          "coord": [
            18.336999893188477,
            31.827699661254883,
            23.45439910888672
          ]
        },
        {
          "atom_index": 85911,
          "name": "C1'",
          "element": "C",
          "coord": [
            18.547399520874023,
            31.855499267578125,
            23.35110092163086
          ]
        },
        {
          "atom_index": 85912,
          "name": "N1",
          "element": "N",
          "coord": [
            18.688199996948242,
            31.81209945678711,
            23.363399505615234
          ]
        },
        {
          "atom_index": 85913,
          "name": "C2",
          "element": "C",
          "coord": [
            18.717100143432617,
            31.677200317382812,
            23.374099731445312
          ]
        },
        {
          "atom_index": 85914,
          "name": "O2",
          "element": "O",
          "coord": [
            18.626399993896484,
            31.594200134277344,
            23.3710994720459
          ]
        },
        {
          "atom_index": 85915,
          "name": "N3",
          "element": "N",
          "coord": [
            18.844600677490234,
            31.636499404907227,
            23.3843994140625
          ]
        },
        {
          "atom_index": 85916,
          "name": "C4",
          "element": "C",
          "coord": [
            18.942699432373047,
            31.724199295043945,
            23.38629913330078
          ]
        },
        {
          "atom_index": 85917,
          "name": "N4",
          "element": "N",
          "coord": [
            19.066699981689453,
            31.678499221801758,
            23.397499084472656
          ]
        },
        {
          "atom_index": 85918,
          "name": "C5",
          "element": "C",
          "coord": [
            18.918100357055664,
            31.862199783325195,
            23.377199172973633
          ]
        },
        {
          "atom_index": 85919,
          "name": "C6",
          "element": "C",
          "coord": [
            18.791099548339844,
            31.90060043334961,
            23.36639976501465
          ]
        }
      ]
    },
    {
      "id": "B:1099",
      "chain": "B",
      "resseq": 1099,
      "icode": "",
      "resname": "G",
      "hetflag": " ",
      "sasa": 0.0,
      "atoms": [
        {
          "atom_index": 85920,
          "name": "P",
          "element": "P",
          "coord": [
            18.429399490356445,
            32.00360107421875,
            23.789400100708008
          ]
        },
        {
          "atom_index": 85921,
          "name": "OP1",
          "element": "O",
          "coord": [
            18.305999755859375,
            32.043701171875,
            23.859699249267578
          ]
        },
        {
          "atom_index": 85922,
          "name": "OP2",
          "element": "O",
          "coord": [
            18.559200286865234,
            32.06589889526367,
            23.824100494384766
          ]
        },
        {
          "atom_index": 85923,
          "name": "O5'",
          "element": "O",
          "coord": [
            18.446699142456055,
            31.846099853515625,
            23.806900024414062
          ]
        },
        {
          "atom_index": 85924,
          "name": "C5'",
          "element": "C",
          "coord": [
            18.366100311279297,
            31.77359962463379,
            23.898799896240234
          ]
        },
        {
          "atom_index": 85925,
          "name": "C4'",
          "element": "C",
          "coord": [
            18.406700134277344,
            31.628700256347656,
            23.906299591064453
          ]
        },
        {
          "atom_index": 85926,
          "name": "O4'",
          "element": "O",
          "coord": [
            18.48240089416504,
            31.59469985961914,
            23.78860092163086
          ]
        },
        {
          "atom_index": 85927,
          "name": "C3'",
          "element": "C",
          "coord": [
            18.497499465942383,
            31.590099334716797,
            24.021699905395508
          ]
        },
        {
          "atom_index": 85928,
          "name": "O3'",
          "element": "O",
          "coord": [
            18.42490005493164,
            31.561199188232422,
            24.139400482177734
          ]
        },
        {
          "atom_index": 85929,
          "name": "C2'",
          "element": "C",
          "coord": [
            18.571699142456055,
            31.4689998626709,
            23.968599319458008
          ]
        },
        {
          "atom_index": 85930,
          "name": "O2'",
          "element": "O",
          "coord": [
            18.493900299072266,
            31.3523006439209,
            23.986400604248047
          ]
        },
        {
          "atom_index": 85931,
          "name": "C1'",
          "element": "C",
          "coord": [
            18.580900192260742,
            31.49970054626465,
            23.819900512695312
          ]
        },
        {
          "atom_index": 85932,
          "name": "N9",
          "element": "N",
          "coord": [
            18.710800170898438,
            31.555200576782227,
            23.781999588012695
          ]
        },
        {
          "atom_index": 85933,
          "name": "C8",
          "element": "C",
          "coord": [
            18.738399505615234,
            31.685800552368164,
            23.75629997253418
          ]
        },
        {
          "atom_index": 85934,
          "name": "N7",
          "element": "N",
          "coord": [
            18.86280059814453,
            31.706300735473633,
            23.723499298095703
          ]
        },
        {
          "atom_index": 85935,
          "name": "C5",
          "element": "C",
          "coord": [
            18.9197998046875,
            31.581300735473633,
            23.728500366210938
          ]
        },
        {
          "atom_index": 85936,
          "name": "C6",
          "element": "C",
          "coord": [
            19.052400588989258,
            31.54159927368164,
            23.702800750732422
          ]
        },
        {
          "atom_index": 85937,
          "name": "O6",
          "element": "O",
          "coord": [
            19.148700714111328,
            31.61090087890625,
            23.669599533081055
          ]
        },
        {
          "atom_index": 85938,
          "name": "N1",
          "element": "N",
          "coord": [
            19.0674991607666,
            31.40570068359375,
            23.719600677490234
          ]
        },
        {
          "atom_index": 85939,
          "name": "C2",
          "element": "C",
          "coord": [
            18.966899871826172,
            31.321800231933594,
            23.756999969482422
          ]
        },
        {
          "atom_index": 85940,
          "name": "N2",
          "element": "N",
          "coord": [
            19.000499725341797,
            31.193899154663086,
            23.766399383544922
          ]
        },
        {
          "atom_index": 85941,
          "name": "N3",
          "element": "N",
          "coord": [
            18.842500686645508,
            31.356700897216797,
            23.779800415039062
          ]
        },
        {
          "atom_index": 85942,
          "name": "C4",
          "element": "C",
          "coord": [
            18.82710075378418,
            31.487600326538086,
            23.76490020751953
          ]
        }
      ]
    },
    {
      "id": "B:1100",
      "chain": "B",
      "resseq": 1100,
      "icode": "",
      "resname": "C",
      "hetflag": " ",
      "sasa": 0.0,
      "atoms": [
        {
          "atom_index": 85943,
          "name": "P",
          "element": "P",
          "coord": [
            18.488500595092773,
            31.589799880981445,
            24.283700942993164
          ]
        },
        {
          "atom_index": 85944,
          "name": "OP1",
          "element": "O",
          "coord": [
            18.393199920654297,
            31.543800354003906,
            24.386899948120117
          ]
        },
        {
          "atom_index": 85945,
          "name": "OP2",
          "element": "O",
          "coord": [
            18.537200927734375,
            31.72909927368164,
            24.283300399780273
          ]
        },
        {
          "atom_index": 85946,
          "name": "O5'",
          "element": "O",
          "coord": [
            18.613100051879883,
            31.49169921875,
            24.292699813842773
          ]
        },
        {
          "atom_index": 85947,
          "name": "C5'",
          "element": "C",
          "coord": [
            18.599300384521484,
            31.362499237060547,
            24.349000930786133
          ]
        },
        {
          "atom_index": 85948,
          "name": "C4'",
          "element": "C",
          "coord": [
            18.717599868774414,
            31.275999069213867,
            24.31570053100586
          ]
        },
        {
          "atom_index": 85949,
          "name": "O4'",
          "element": "O",
          "coord": [
            18.76609992980957,
            31.31290054321289,
            24.184900283813477
          ]
        },
        {
          "atom_index": 85950,
          "name": "C3'",
          "element": "C",
          "coord": [
            18.838300704956055,
            31.292200088500977,
            24.405500411987305
          ]
        },
        {
          "atom_index": 85951,
          "name": "O3'",
          "element": "O",
          "coord": [
            18.82900047302246,
            31.21419906616211,
            24.522499084472656
          ]
        },
        {
          "atom_index": 85952,
          "name": "C2'",
          "element": "C",
          "coord": [
            18.95319938659668,
            31.250900268554688,
            24.31529998779297
          ]
        },
        {
          "atom_index": 85953,
          "name": "O2'",
          "element": "O",
          "coord": [
            18.959699630737305,
            31.109800338745117,
            24.307100296020508
          ]
        },
        {
          "atom_index": 85954,
          "name": "C1'",
          "element": "C",
          "coord": [
            18.9060001373291,
            31.302099227905273,
            24.180200576782227
          ]
        },
        {
          "atom_index": 85955,
          "name": "N1",
          "element": "N",
          "coord": [
            18.962200164794922,
            31.433399200439453,
            24.14240074157715
          ]
        },
        {
          "atom_index": 85956,
          "name": "C2",
          "element": "C",
          "coord": [
            19.08099937438965,
            31.436500549316406,
            24.072200775146484
          ]
        },
        {
          "atom_index": 85957,
          "name": "O2",
          "element": "O",
          "coord": [
            19.137500762939453,
            31.330299377441406,
            24.047800064086914
          ]
        },
        {
          "atom_index": 85958,
          "name": "N3",
          "element": "N",
          "coord": [
            19.13249969482422,
            31.55419921875,
            24.033199310302734
          ]
        },
        {
          "atom_index": 85959,
          "name": "C4",
          "element": "C",
          "coord": [
            19.06800079345703,
            31.666799545288086,
            24.061199188232422
          ]
        },
        {
          "atom_index": 85960,
          "name": "N4",
          "element": "N",
          "coord": [
            19.121000289916992,
            31.782499313354492,
            24.02199935913086
          ]
        },
        {
          "atom_index": 85961,
          "name": "C5",
          "element": "C",
          "coord": [
            18.94540023803711,
            31.66699981689453,
            24.131099700927734
          ]
        },
        {
          "atom_index": 85962,
          "name": "C6",
          "element": "C",
          "coord": [
            18.89699935913086,
            31.549400329589844,
            24.16819953918457
          ]
        }
      ]
    },
    {
      "id": "B:1101",
      "chain": "B",
      "resseq": 1101,
      "icode": "",
      "resname": "A",
      "hetflag": " ",
      "sasa": 0.0,
      "atoms": [
        {
          "atom_index": 85963,
          "name": "P",
          "element": "P",
          "coord": [
            18.817699432373047,
            31.284799575805664,
            24.665800094604492
          ]
        },
        {
          "atom_index": 85964,
          "name": "OP1",
          "element": "O",
          "coord": [
            18.790800094604492,
            31.17690086364746,
            24.7632999420166
          ]
        },
        {
          "atom_index": 85965,
          "name": "OP2",
          "element": "O",
          "coord": [
            18.724899291992188,
            31.39940071105957,
            24.65570068359375
          ]
        },
        {
          "atom_index": 85966,
          "name": "O5'",
          "element": "O",
          "coord": [
            18.964099884033203,
            31.340700149536133,
            24.693300247192383
          ]
        },
        {
          "atom_index": 85967,
          "name": "C5'",
          "element": "C",
          "coord": [
            19.063499450683594,
            31.25480079650879,
            24.746999740600586
          ]
        },
        {
          "atom_index": 85968,
          "name": "C4'",
          "element": "C",
          "coord": [
            19.201200485229492,
            31.287799835205078,
            24.696699142456055
          ]
        },
        {
          "atom_index": 85969,
          "name": "O4'",
          "element": "O",
          "coord": [
            19.267799377441406,
            31.3656005859375,
            24.798799514770508
          ]
        },
        {
          "atom_index": 85970,
          "name": "C3'",
          "element": "C",
          "coord": [
            19.290199279785156,
            31.16659927368164,
            24.67140007019043
          ]
        },
        {
          "atom_index": 85971,
          "name": "O3'",
          "element": "O",
          "coord": [
            19.38520050048828,
            31.196399688720703,
            24.569000244140625
          ]
        },
        {
          "atom_index": 85972,
          "name": "C2'",
          "element": "C",
          "coord": [
            19.362600326538086,
            31.151599884033203,
            24.80430030822754
          ]
        },
        {
          "atom_index": 85973,
          "name": "O2'",
          "element": "O",
          "coord": [
            19.484800338745117,
            31.082000732421875,
            24.795499801635742
          ]
        },
        {
          "atom_index": 85974,
          "name": "C1'",
          "element": "C",
          "coord": [
            19.38279914855957,
            31.297300338745117,
            24.843799591064453
          ]
        },
        {
          "atom_index": 85975,
          "name": "N9",
          "element": "N",
          "coord": [
            19.392900466918945,
            31.32110023498535,
            24.987499237060547
          ]
        },
        {
          "atom_index": 85976,
          "name": "C8",
          "element": "C",
          "coord": [
            19.310400009155273,
            31.271099090576172,
            25.083099365234375
          ]
        },
        {
          "atom_index": 85977,
          "name": "N7",
          "element": "N",
          "coord": [
            19.340200424194336,
            31.31049919128418,
            25.203699111938477
          ]
        },
        {
          "atom_index": 85978,
          "name": "C5",
          "element": "C",
          "coord": [
            19.44890022277832,
            31.3927001953125,
            25.184900283813477
          ]
        },
        {
          "atom_index": 85979,
          "name": "C6",
          "element": "C",
          "coord": [
            19.527000427246094,
            31.46540069580078,
            25.273700714111328
          ]
        },
        {
          "atom_index": 85980,
          "name": "N6",
          "element": "N",
          "coord": [
            19.503999710083008,
            31.465599060058594,
            25.40399932861328
          ]
        },
        {
          "atom_index": 85981,
          "name": "N1",
          "element": "N",
          "coord": [
            19.62849998474121,
            31.538799285888672,
            25.225500106811523
          ]
        },
        {
          "atom_index": 85982,
          "name": "C2",
          "element": "C",
          "coord": [
            19.649700164794922,
            31.538400650024414,
            25.09469985961914
          ]
        },
        {
          "atom_index": 85983,
          "name": "N3",
          "element": "N",
          "coord": [
            19.582399368286133,
            31.473100662231445,
            25.001399993896484
          ]
        },
        {
          "atom_index": 85984,
          "name": "C4",
          "element": "C",
          "coord": [
            19.4822998046875,
            31.401500701904297,
            25.0531005859375
          ]
        }
      ]
    },
    {
      "id": "B:1102",
      "chain": "B",
      "resseq": 1102,
      "icode": "",
      "resname": "A",
      "hetflag": " ",
      "sasa": 0.0,
      "atoms": [
        {
          "atom_index": 85985,
          "name": "P",
          "element": "P",
          "coord": [
            19.34869956970215,
            31.175899505615234,
            24.414100646972656
          ]
        },
        {
          "atom_index": 85986,
          "name": "OP1",
          "element": "O",
          "coord": [
            19.23900032043457,
            31.078800201416016,
            24.402299880981445
          ]
        },
        {
          "atom_index": 85987,
          "name": "OP2",
          "element": "O",
          "coord": [
            19.47260093688965,
            31.148799896240234,
            24.33970069885254
          ]
        },
        {
          "atom_index": 85988,
          "name": "O5'",
          "element": "O",
          "coord": [
            19.29439926147461,
            31.31839942932129,
            24.369300842285156
          ]
        },
        {
          "atom_index": 85989,
          "name": "C5'",
          "element": "C",
          "coord": [
            19.382999420166016,
            31.425399780273438,
            24.339099884033203
          ]
        },
        {
          "atom_index": 85990,
          "name": "C4'",
          "element": "C",
          "coord": [
            19.389799118041992,
            31.526899337768555,
            24.450599670410156
          ]
        },
        {
          "atom_index": 85991,
          "name": "O4'",
          "element": "O",
          "coord": [
            19.467100143432617,
            31.471599578857422,
            24.559099197387695
          ]
        },
        {
          "atom_index": 85992,
          "name": "C3'",
          "element": "C",
          "coord": [
            19.459699630737305,
            31.657699584960938,
            24.417600631713867
          ]
        },
        {
          "atom_index": 85993,
          "name": "O3'",
          "element": "O",
          "coord": [
            19.372100830078125,
            31.753299713134766,
            24.361600875854492
          ]
        },
        {
          "atom_index": 85994,
          "name": "C2'",
          "element": "C",
          "coord": [
            19.51129913330078,
            31.701900482177734,
            24.551799774169922
          ]
        },
        {
          "atom_index": 85995,
          "name": "O2'",
          "element": "O",
          "coord": [
            19.404300689697266,
            31.754100799560547,
            24.627700805664062
          ]
        },
        {
          "atom_index": 85996,
          "name": "C1'",
          "element": "C",
          "coord": [
            19.55069923400879,
            31.569700241088867,
            24.61319923400879
          ]
        },
        {
          "atom_index": 85997,
          "name": "N9",
          "element": "N",
          "coord": [
            19.688400268554688,
            31.531700134277344,
            24.581899642944336
          ]
        },
        {
          "atom_index": 85998,
          "name": "C8",
          "element": "C",
          "coord": [
            19.72450065612793,
            31.422800064086914,
            24.510900497436523
          ]
        },
        {
          "atom_index": 85999,
          "name": "N7",
          "element": "N",
          "coord": [
            19.85260009765625,
            31.40730094909668,
            24.499300003051758
          ]
        },
        {
          "atom_index": 86000,
          "name": "C5",
          "element": "C",
          "coord": [
            19.903600692749023,
            31.512399673461914,
            24.56909942626953
          ]
        },
        {
          "atom_index": 86001,
          "name": "C6",
          "element": "C",
          "coord": [
            20.033300399780273,
            31.551300048828125,
            24.59480094909668
          ]
        },
        {
          "atom_index": 86002,
          "name": "N6",
          "element": "N",
          "coord": [
            20.138900756835938,
            31.486499786376953,
            24.5492000579834
          ]
        },
        {
          "atom_index": 86003,
          "name": "N1",
          "element": "N",
          "coord": [
            20.05299949645996,
            31.66119956970215,
            24.66830062866211
          ]
        },
        {
          "atom_index": 86004,
          "name": "C2",
          "element": "C",
          "coord": [
            19.9468994140625,
            31.72719955444336,
            24.713899612426758
          ]
        },
        {
          "atom_index": 86005,
          "name": "N3",
          "element": "N",
          "coord": [
            19.819000244140625,
            31.69849967956543,
            24.696300506591797
          ]
        },
        {
          "atom_index": 86006,
          "name": "C4",
          "element": "C",
          "coord": [
            19.80430030822754,
            31.58810043334961,
            24.623300552368164
          ]
        }
      ]
    },
    {
      "id": "B:1103",
      "chain": "B",
      "resseq": 1103,
      "icode": "",
      "resname": "C",
      "hetflag": " ",
      "sasa": 0.0,
      "atoms": [
        {
          "atom_index": 86007,
          "name": "P",
          "element": "P",
          "coord": [
            19.424999237060547,
            31.86389923095703,
            24.257999420166016
          ]
        },
        {
          "atom_index": 86008,
          "name": "OP1",
          "element": "O",
          "coord": [
            19.306900024414062,
            31.94379997253418,
            24.21820068359375
          ]
        },
        {
          "atom_index": 86009,
          "name": "OP2",
          "element": "O",
          "coord": [
            19.510400772094727,
            31.800899505615234,
            24.154800415039062
          ]
        },
        {
          "atom_index": 86010,
          "name": "O5'",
          "element": "O",
          "coord": [
            19.516000747680664,
            31.959800720214844,
            24.34600067138672
          ]
        },
        {
          "atom_index": 86011,
          "name": "C5'",
          "element": "C",
          "coord": [
            19.45840072631836,
            32.05009841918945,
            24.438499450683594
          ]
        },
        {
          "atom_index": 86012,
          "name": "C4'",
          "element": "C",
          "coord": [
            19.56410026550293,
            32.13140106201172,
            24.507299423217773
          ]
        },
        {
          "atom_index": 86013,
          "name": "O4'",
          "element": "O",
          "coord": [
            19.65839958190918,
            32.04290008544922,
            24.57080078125
          ]
        },
        {
          "atom_index": 86014,
          "name": "C3'",
          "element": "C",
          "coord": [
            19.648700714111328,
            32.21590042114258,
            24.41550064086914
          ]
        },
        {
          "atom_index": 86015,
          "name": "O3'",
          "element": "O",
          "coord": [
            19.582700729370117,
            32.3385009765625,
            24.388200759887695
          ]
        },
        {
          "atom_index": 86016,
          "name": "C2'",
          "element": "C",
          "coord": [
            19.777799606323242,
            32.231201171875,
            24.49410057067871
          ]
        },
        {
          "atom_index": 86017,
          "name": "O2'",
          "element": "O",
          "coord": [
            19.761699676513672,
            32.3307991027832,
            24.59280014038086
          ]
        },
        {
          "atom_index": 86018,
          "name": "C1'",
          "element": "C",
          "coord": [
            19.787099838256836,
            32.097900390625,
            24.5664005279541
          ]
        },
        {
          "atom_index": 86019,
          "name": "N1",
          "element": "N",
          "coord": [
            19.877700805664062,
            31.99959945678711,
            24.503999710083008
          ]
        },
        {
          "atom_index": 86020,
          "name": "C2",
          "element": "C",
          "coord": [
            20.016199111938477,
            32.000701904296875,
            24.519800186157227
          ]
        },
        {
          "atom_index": 86021,
          "name": "O2",
          "element": "O",
          "coord": [
            20.071699142456055,
            32.088401794433594,
            24.584999084472656
          ]
        },
        {
          "atom_index": 86022,
          "name": "N3",
          "element": "N",
          "coord": [
            20.09079933166504,
            31.904199600219727,
            24.461999893188477
          ]
        },
        {
          "atom_index": 86023,
          "name": "C4",
          "element": "C",
          "coord": [
            20.033000946044922,
            31.809499740600586,
            24.391599655151367
          ]
        },
        {
          "atom_index": 86024,
          "name": "N4",
          "element": "N",
          "coord": [
            20.106800079345703,
            31.71470069885254,
            24.33530044555664
          ]
        },
        {
          "atom_index": 86025,
          "name": "C5",
          "element": "C",
          "coord": [
            19.893600463867188,
            31.80459976196289,
            24.37540054321289
          ]
        },
        {
          "atom_index": 86026,
          "name": "C6",
          "element": "C",
          "coord": [
            19.821800231933594,
            31.899900436401367,
            24.432899475097656
          ]
        }
      ]
    },
    {
      "id": "B:1104",
      "chain": "B",
      "resseq": 1104,
      "icode": "",
      "resname": "G",
      "hetflag": " ",
      "sasa": 0.0,
      "atoms": [
        {
          "atom_index": 86027,
          "name": "P",
          "element": "P",
          "coord": [
            19.611600875854492,
            32.42380142211914,
            24.255300521850586
          ]
        },
        {
          "atom_index": 86028,
          "name": "OP1",
          "element": "O",
          "coord": [
            19.519699096679688,
            32.53889846801758,
            24.260700225830078
          ]
        },
        {
          "atom_index": 86029,
          "name": "OP2",
          "element": "O",
          "coord": [
            19.609699249267578,
            32.3380012512207,
            24.135299682617188
          ]
        },
        {
          "atom_index": 86030,
          "name": "O5'",
          "element": "O",
          "coord": [
            19.75979995727539,
            32.47629928588867,
            24.275100708007812
          ]
        },
        {
          "atom_index": 86031,
          "name": "C5'",
          "element": "C",
          "coord": [
            19.8528995513916,
            32.4724006652832,
            24.169099807739258
          ]
        },
        {
          "atom_index": 86032,
          "name": "C4'",
          "element": "C",
          "coord": [
            19.992900848388672,
            32.483001708984375,
            24.22209930419922
          ]
        },
        {
          "atom_index": 86033,
          "name": "O4'",
          "element": "O",
          "coord": [
            20.018699645996094,
            32.37289810180664,
            24.31220054626465
          ]
        },
        {
          "atom_index": 86034,
          "name": "C3'",
          "element": "C",
          "coord": [
            20.103099822998047,
            32.472599029541016,
            24.11910057067871
          ]
        },
        {
          "atom_index": 86035,
          "name": "O3'",
          "element": "O",
          "coord": [
            20.12660026550293,
            32.59389877319336,
            24.05109977722168
          ]
        },
        {
          "atom_index": 86036,
          "name": "C2'",
          "element": "C",
          "coord": [
            20.220399856567383,
            32.42499923706055,
            24.202299118041992
          ]
        },
        {
          "atom_index": 86037,
          "name": "O2'",
          "element": "O",
          "coord": [
            20.271499633789062,
            32.531898498535156,
            24.27989959716797
          ]
        },
        {
          "atom_index": 86038,
          "name": "C1'",
          "element": "C",
          "coord": [
            20.15089988708496,
            32.32740020751953,
            24.296300888061523
          ]
        },
        {
          "atom_index": 86039,
          "name": "N9",
          "element": "N",
          "coord": [
            20.144399642944336,
            32.19240188598633,
            24.238000869750977
          ]
        },
        {
          "atom_index": 86040,
          "name": "C8",
          "element": "C",
          "coord": [
            20.031299591064453,
            32.129600524902344,
            24.195100784301758
          ]
        },
        {
          "atom_index": 86041,
          "name": "N7",
          "element": "N",
          "coord": [
            20.052000045776367,
            32.01179885864258,
            24.146099090576172
          ]
        },
        {
          "atom_index": 86042,
          "name": "C5",
          "element": "C",
          "coord": [
            20.187400817871094,
            31.99650001525879,
            24.15690040588379
          ]
        },
        {
          "atom_index": 86043,
          "name": "C6",
          "element": "C",
          "coord": [
            20.266300201416016,
            31.887800216674805,
            24.118600845336914
          ]
        },
        {
          "atom_index": 86044,
          "name": "O6",
          "element": "O",
          "coord": [
            20.230199813842773,
            31.78190040588379,
            24.0674991607666
          ]
        },
        {
          "atom_index": 86045,
          "name": "N1",
          "element": "N",
          "coord": [
            20.39940071105957,
            31.911300659179688,
            24.145700454711914
          ]
        },
        {
          "atom_index": 86046,
          "name": "C2",
          "element": "C",
          "coord": [
            20.448400497436523,
            32.02519989013672,
            24.20210075378418
          ]
        },
        {
          "atom_index": 86047,
          "name": "N2",
          "element": "N",
          "coord": [
            20.580299377441406,
            32.027198791503906,
            24.221200942993164
          ]
        },
        {
          "atom_index": 86048,
          "name": "N3",
          "element": "N",
          "coord": [
            20.37540054321289,
            32.12739944458008,
            24.239099502563477
          ]
        },
        {
          "atom_index": 86049,
          "name": "C4",
          "element": "C",
          "coord": [
            20.24650001525879,
            32.10639953613281,
            24.212099075317383
          ]
        }
      ]
    },
    {
      "id": "B:1105",
      "chain": "B",
      "resseq": 1105,
      "icode": "",
      "resname": "A",
      "hetflag": " ",
      "sasa": 0.0,
      "atoms": [
        {
          "atom_index": 86050,
          "name": "P",
          "element": "P",
          "coord": [
            20.152799606323242,
            32.592899322509766,
            23.893199920654297
          ]
        },
        {
          "atom_index": 86051,
          "name": "OP1",
          "element": "O",
          "coord": [
            20.14310073852539,
            32.7328987121582,
            23.846399307250977
          ]
        },
        {
          "atom_index": 86052,
          "name": "OP2",
          "element": "O",
          "coord": [
            20.06800079345703,
            32.48849868774414,
            23.830799102783203
          ]
        },
        {
          "atom_index": 86053,
          "name": "O5'",
          "element": "O",
          "coord": [
            20.305200576782227,
            32.55099868774414,
            23.881900787353516
          ]
        },
        {
          "atom_index": 86054,
          "name": "C5'",
          "element": "C",
          "coord": [
            20.404399871826172,
            32.63690185546875,
            23.933399200439453
          ]
        },
        {
          "atom_index": 86055,
          "name": "C4'",
          "element": "C",
          "coord": [
            20.533000946044922,
            32.5640983581543,
            23.958499908447266
          ]
        },
        {
          "atom_index": 86056,
          "name": "O4'",
          "element": "O",
          "coord": [
            20.50830078125,
            32.44340133666992,
            24.034500122070312
          ]
        },
        {
          "atom_index": 86057,
          "name": "C3'",
          "element": "C",
          "coord": [
            20.607099533081055,
            32.513301849365234,
            23.836700439453125
          ]
        },
        {
          "atom_index": 86058,
          "name": "O3'",
          "element": "O",
          "coord": [
            20.6742000579834,
            32.61399841308594,
            23.763500213623047
          ]
        },
        {
          "atom_index": 86059,
          "name": "C2'",
          "element": "C",
          "coord": [
            20.69860076904297,
            32.40919876098633,
            23.89859962463379
          ]
        },
        {
          "atom_index": 86060,
          "name": "O2'",
          "element": "O",
          "coord": [
            20.80430030822754,
            32.47119903564453,
            23.969900131225586
          ]
        },
        {
          "atom_index": 86061,
          "name": "C1'",
          "element": "C",
          "coord": [
            20.603599548339844,
            32.34510040283203,
            23.999099731445312
          ]
        },
        {
          "atom_index": 86062,
          "name": "N9",
          "element": "N",
          "coord": [
            20.534099578857422,
            32.23160171508789,
            23.936899185180664
          ]
        },
        {
          "atom_index": 86063,
          "name": "C8",
          "element": "C",
          "coord": [
            20.41029930114746,
            32.225799560546875,
            23.880699157714844
          ]
        },
        {
          "atom_index": 86064,
          "name": "N7",
          "element": "N",
          "coord": [
            20.379600524902344,
            32.109901428222656,
            23.829599380493164
          ]
        },
        {
          "atom_index": 86065,
          "name": "C5",
          "element": "C",
          "coord": [
            20.49180030822754,
            32.03580093383789,
            23.8528995513916
          ]
        },
        {
          "atom_index": 86066,
          "name": "C6",
          "element": "C",
          "coord": [
            20.524099349975586,
            31.90489959716797,
            23.823299407958984
          ]
        },
        {
          "atom_index": 86067,
          "name": "N6",
          "element": "N",
          "coord": [
            20.442399978637695,
            31.821199417114258,
            23.761499404907227
          ]
        },
        {
          "atom_index": 86068,
          "name": "N1",
          "element": "N",
          "coord": [
            20.644500732421875,
            31.86090087890625,
            23.859800338745117
          ]
        },
        {
          "atom_index": 86069,
          "name": "C2",
          "element": "C",
          "coord": [
            20.726699829101562,
            31.945100784301758,
            23.922100067138672
          ]
        },
        {
          "atom_index": 86070,
          "name": "N3",
          "element": "N",
          "coord": [
            20.707500457763672,
            32.07080078125,
            23.955900192260742
          ]
        },
        {
          "atom_index": 86071,
          "name": "C4",
          "element": "C",
          "coord": [
            20.587499618530273,
            32.109500885009766,
            23.91629981994629
          ]
        }
      ]
    },
    {
      "id": "B:1106",
      "chain": "B",
      "resseq": 1106,
      "icode": "",
      "resname": "G",
      "hetflag": " ",
      "sasa": 0.0,
      "atoms": [
        {
          "atom_index": 86072,
          "name": "P",
          "element": "P",
          "coord": [
            20.69569969177246,
            32.59700012207031,
            23.60540008544922
          ]
        },
        {
          "atom_index": 86073,
          "name": "OP1",
          "element": "O",
          "coord": [
            20.739999771118164,
            32.727699279785156,
            23.5531005859375
          ]
        },
        {
          "atom_index": 86074,
          "name": "OP2",
          "element": "O",
          "coord": [
            20.57659912109375,
            32.53260040283203,
            23.546100616455078
          ]
        },
        {
          "atom_index": 86075,
          "name": "O5'",
          "element": "O",
          "coord": [
            20.8174991607666,
            32.49580001831055,
            23.594999313354492
          ]
        },
        {
          "atom_index": 86076,
          "name": "C5'",
          "element": "C",
          "coord": [
            20.941999435424805,
            32.53120040893555,
            23.65089988708496
          ]
        },
        {
          "atom_index": 86077,
          "name": "C4'",
          "element": "C",
          "coord": [
            21.04330062866211,
            32.4208984375,
            23.6387996673584
          ]
        },
        {
          "atom_index": 86078,
          "name": "O4'",
          "element": "O",
          "coord": [
            21.00480079650879,
            32.307701110839844,
            23.7189998626709
          ]
        },
        {
          "atom_index": 86079,
          "name": "C3'",
          "element": "C",
          "coord": [
            21.066499710083008,
            32.36090087890625,
            23.501800537109375
          ]
        },
        {
          "atom_index": 86080,
          "name": "O3'",
          "element": "O",
          "coord": [
            21.146400451660156,
            32.44219970703125,
            23.41939926147461
          ]
        },
        {
          "atom_index": 86081,
          "name": "C2'",
          "element": "C",
          "coord": [
            21.133699417114258,
            32.229801177978516,
            23.536399841308594
          ]
        },
        {
          "atom_index": 86082,
          "name": "O2'",
          "element": "O",
          "coord": [
            21.269500732421875,
            32.2510986328125,
            23.56999969482422
          ]
        },
        {
          "atom_index": 86083,
          "name": "C1'",
          "element": "C",
          "coord": [
            21.05820083618164,
            32.19020080566406,
            23.662599563598633
          ]
        },
        {
          "atom_index": 86084,
          "name": "N9",
          "element": "N",
          "coord": [
            20.947999954223633,
            32.09830093383789,
            23.633699417114258
          ]
        },
        {
          "atom_index": 86085,
          "name": "C8",
          "element": "C",
          "coord": [
            20.814599990844727,
            32.125701904296875,
            23.639299392700195
          ]
        },
        {
          "atom_index": 86086,
          "name": "N7",
          "element": "N",
          "coord": [
            20.739200592041016,
            32.024600982666016,
            23.60740089416504
          ]
        },
        {
          "atom_index": 86087,
          "name": "C5",
          "element": "C",
          "coord": [
            20.830299377441406,
            31.92609977722168,
            23.57830047607422
          ]
        },
        {
          "atom_index": 86088,
          "name": "C6",
          "element": "C",
          "coord": [
            20.808399200439453,
            31.79450035095215,
            23.537900924682617
          ]
        },
        {
          "atom_index": 86089,
          "name": "O6",
          "element": "O",
          "coord": [
            20.701099395751953,
            31.737600326538086,
            23.520700454711914
          ]
        },
        {
          "atom_index": 86090,
          "name": "N1",
          "element": "N",
          "coord": [
            20.926799774169922,
            31.726699829101562,
            23.518299102783203
          ]
        },
        {
          "atom_index": 86091,
          "name": "C2",
          "element": "C",
          "coord": [
            21.05069923400879,
            31.779800415039062,
            23.53499984741211
          ]
        },
        {
          "atom_index": 86092,
          "name": "N2",
          "element": "N",
          "coord": [
            21.152700424194336,
            31.697099685668945,
            23.51219940185547
          ]
        },
        {
          "atom_index": 86093,
          "name": "N3",
          "element": "N",
          "coord": [
            21.07309913635254,
            31.90250015258789,
            23.574199676513672
          ]
        },
        {
          "atom_index": 86094,
          "name": "C4",
          "element": "C",
          "coord": [
            20.958900451660156,
            31.969499588012695,
            23.592300415039062
          ]
        }
      ]
    },
    {
      "id": "B:1107",
      "chain": "B",
      "resseq": 1107,
      "icode": "",
      "resname": "C",
      "hetflag": " ",
      "sasa": 0.0,
      "atoms": [
        {
          "atom_index": 86095,
          "name": "P",
          "element": "P",
          "coord": [
            21.1294002532959,
            32.437599182128906,
            23.260900497436523
          ]
        },
        {
          "atom_index": 86096,
          "name": "OP1",
          "element": "O",
          "coord": [
            21.215299606323242,
            32.54499816894531,
            23.20949935913086
          ]
        },
        {
          "atom_index": 86097,
          "name": "OP2",
          "element": "O",
          "coord": [
            20.987199783325195,
            32.43519973754883,
            23.223600387573242
          ]
        },
        {
          "atom_index": 86098,
          "name": "O5'",
          "element": "O",
          "coord": [
            21.195899963378906,
            32.29999923706055,
            23.21929931640625
          ]
        },
        {
          "atom_index": 86099,
          "name": "C5'",
          "element": "C",
          "coord": [
            21.33679962158203,
            32.28950119018555,
            23.2096004486084
          ]
        },
        {
          "atom_index": 86100,
          "name": "C4'",
          "element": "C",
          "coord": [
            21.381399154663086,
            32.1515007019043,
            23.16900062561035
          ]
        },
        {
          "atom_index": 86101,
          "name": "O4'",
          "element": "O",
          "coord": [
            21.319499969482422,
            32.05500030517578,
            23.25670051574707
          ]
        },
        {
          "atom_index": 86102,
          "name": "C3'",
          "element": "C",
          "coord": [
            21.34040069580078,
            32.10599899291992,
            23.030500411987305
          ]
        },
        {
          "atom_index": 86103,
          "name": "O3'",
          "element": "O",
          "coord": [
            21.423599243164062,
            32.15420150756836,
            22.9281005859375
          ]
        },
        {
          "atom_index": 86104,
          "name": "C2'",
          "element": "C",
          "coord": [
            21.342899322509766,
            31.955400466918945,
            23.044599533081055
          ]
        },
        {
          "atom_index": 86105,
          "name": "O2'",
          "element": "O",
          "coord": [
            21.4768009185791,
            31.910900115966797,
            23.046499252319336
          ]
        },
        {
          "atom_index": 86106,
          "name": "C1'",
          "element": "C",
          "coord": [
            21.287700653076172,
            31.938400268554688,
            23.184999465942383
          ]
        },
        {
          "atom_index": 86107,
          "name": "N1",
          "element": "N",
          "coord": [
            21.14109992980957,
            31.917999267578125,
            23.18939971923828
          ]
        },
        {
          "atom_index": 86108,
          "name": "C2",
          "element": "C",
          "coord": [
            21.094999313354492,
            31.789600372314453,
            23.187299728393555
          ]
        },
        {
          "atom_index": 86109,
          "name": "O2",
          "element": "O",
          "coord": [
            21.17729949951172,
            31.698999404907227,
            23.17919921875
          ]
        },
        {
          "atom_index": 86110,
          "name": "N3",
          "element": "N",
          "coord": [
            20.96339988708496,
            31.76740074157715,
            23.19379997253418
          ]
        },
        {
          "atom_index": 86111,
          "name": "C4",
          "element": "C",
          "coord": [
            20.878400802612305,
            31.868200302124023,
            23.202800750732422
          ]
        },
        {
          "atom_index": 86112,
          "name": "N4",
          "element": "N",
          "coord": [
            20.74810028076172,
            31.844999313354492,
            23.208900451660156
          ]
        },
        {
          "atom_index": 86113,
          "name": "C5",
          "element": "C",
          "coord": [
            20.920700073242188,
            32.0005989074707,
            23.205799102783203
          ]
        },
        {
          "atom_index": 86114,
          "name": "C6",
          "element": "C",
          "coord": [
            21.051000595092773,
            32.01850128173828,
            23.20039939880371
          ]
        }
      ]
    },
    {
      "id": "B:1108",
      "chain": "B",
      "resseq": 1108,
      "icode": "",
      "resname": "G",
      "hetflag": " ",
      "sasa": 0.0,
      "atoms": [
        {
          "atom_index": 86115,
          "name": "P",
          "element": "P",
          "coord": [
            21.359100341796875,
            32.19070053100586,
            22.786699295043945
          ]
        },
        {
          "atom_index": 86116,
          "name": "OP1",
          "element": "O",
          "coord": [
            21.450599670410156,
            32.140201568603516,
            22.683399200439453
          ]
        },
        {
          "atom_index": 86117,
          "name": "OP2",
          "element": "O",
          "coord": [
            21.311500549316406,
            32.32979965209961,
            22.786699295043945
          ]
        },
        {
          "atom_index": 86118,
          "name": "O5'",
          "element": "O",
          "coord": [
            21.226900100708008,
            32.104400634765625,
            22.781700134277344
          ]
        },
        {
          "atom_index": 86119,
          "name": "C5'",
          "element": "C",
          "coord": [
            21.162799835205078,
            32.07659912109375,
            22.659099578857422
          ]
        },
        {
          "atom_index": 86120,
          "name": "C4'",
          "element": "C",
          "coord": [
            21.131399154663086,
            31.93000030517578,
            22.64550018310547
          ]
        },
        {
          "atom_index": 86121,
          "name": "O4'",
          "element": "O",
          "coord": [
            21.07830047607422,
            31.87849998474121,
            22.77050018310547
          ]
        },
        {
          "atom_index": 86122,
          "name": "C3'",
          "element": "C",
          "coord": [
            21.025299072265625,
            31.895700454711914,
            22.543800354003906
          ]
        },
        {
          "atom_index": 86123,
          "name": "O3'",
          "element": "O",
          "coord": [
            21.07699966430664,
            31.888700485229492,
            22.413000106811523
          ]
        },
        {
          "atom_index": 86124,
          "name": "C2'",
          "element": "C",
          "coord": [
            20.974700927734375,
            31.76289939880371,
            22.594999313354492
          ]
        },
        {
          "atom_index": 86125,
          "name": "O2'",
          "element": "O",
          "coord": [
            21.07200050354004,
            31.66320037841797,
            22.569700241088867
          ]
        },
        {
          "atom_index": 86126,
          "name": "C1'",
          "element": "C",
          "coord": [
            20.97319984436035,
            31.78890037536621,
            22.744800567626953
          ]
        },
        {
          "atom_index": 86127,
          "name": "N9",
          "element": "N",
          "coord": [
            20.850099563598633,
            31.856399536132812,
            22.790000915527344
          ]
        },
        {
          "atom_index": 86128,
          "name": "C8",
          "element": "C",
          "coord": [
            20.856000900268555,
            31.964500427246094,
            22.87220001220703
          ]
        },
        {
          "atom_index": 86129,
          "name": "N7",
          "element": "N",
          "coord": [
            20.74180030822754,
            32.015201568603516,
            22.903600692749023
          ]
        },
        {
          "atom_index": 86130,
          "name": "C5",
          "element": "C",
          "coord": [
            20.65290069580078,
            31.934200286865234,
            22.838199615478516
          ]
        },
        {
          "atom_index": 86131,
          "name": "C6",
          "element": "C",
          "coord": [
            20.512100219726562,
            31.941499710083008,
            22.836999893188477
          ]
        },
        {
          "atom_index": 86132,
          "name": "O6",
          "element": "O",
          "coord": [
            20.436399459838867,
            32.02170181274414,
            22.89310073852539
          ]
        },
        {
          "atom_index": 86133,
          "name": "N1",
          "element": "N",
          "coord": [
            20.45680046081543,
            31.842100143432617,
            22.75979995727539
          ]
        },
        {
          "atom_index": 86134,
          "name": "C2",
          "element": "C",
          "coord": [
            20.528400421142578,
            31.748300552368164,
            22.693599700927734
          ]
        },
        {
          "atom_index": 86135,
          "name": "N2",
          "element": "N",
          "coord": [
            20.45400047302246,
            31.661300659179688,
            22.62540054321289
          ]
        },
        {
          "atom_index": 86136,
          "name": "N3",
          "element": "N",
          "coord": [
            20.659400939941406,
            31.739900588989258,
            22.694499969482422
          ]
        },
        {
          "atom_index": 86137,
          "name": "C4",
          "element": "C",
          "coord": [
            20.71649932861328,
            31.835399627685547,
            22.768199920654297
          ]
        }
      ]
    },
    {
      "id": "B:1109",
      "chain": "B",
      "resseq": 1109,
      "icode": "",
      "resname": "C",
      "hetflag": " ",
      "sasa": 0.0,
      "atoms": [
        {
          "atom_index": 86138,
          "name": "P",
          "element": "P",
          "coord": [
            21.038000106811523,
            31.999099731445312,
            22.30419921875
          ]
        },
        {
          "atom_index": 86139,
          "name": "OP1",
          "element": "O",
          "coord": [
            21.134899139404297,
            31.98110008239746,
            22.19540023803711
          ]
        },
        {
          "atom_index": 86140,
          "name": "OP2",
          "element": "O",
          "coord": [
            21.027000427246094,
            32.130699157714844,
            22.368099212646484
          ]
        },
        {
          "atom_index": 86141,
          "name": "O5'",
          "element": "O",
          "coord": [
            20.898399353027344,
            31.95170021057129,
            22.252500534057617
          ]
        },
        {
          "atom_index": 86142,
          "name": "C5'",
          "element": "C",
          "coord": [
            20.90410041809082,
            31.84040069580078,
            22.166799545288086
          ]
        },
        {
          "atom_index": 86143,
          "name": "O4'",
          "element": "O",
          "coord": [
            20.645000457763672,
            31.902700424194336,
            22.371299743652344
          ]
        },
        {
          "atom_index": 86144,
          "name": "C3'",
          "element": "C",
          "coord": [
            20.592599868774414,
            32.0181999206543,
            22.156700134277344
          ]
        },
        {
          "atom_index": 86145,
          "name": "O3'",
          "element": "O",
          "coord": [
            20.620800018310547,
            31.985300064086914,
            22.023000717163086
          ]
        },
        {
          "atom_index": 86146,
          "name": "C2'",
          "element": "C",
          "coord": [
            20.476499557495117,
            31.94230079650879,
            22.216800689697266
          ]
        },
        {
          "atom_index": 86147,
          "name": "O2'",
          "element": "O",
          "coord": [
            20.48699951171875,
            31.812000274658203,
            22.1648006439209
          ]
        },
        {
          "atom_index": 86148,
          "name": "C1'",
          "element": "C",
          "coord": [
            20.50659942626953,
            31.92620086669922,
            22.3656005859375
          ]
        },
        {
          "atom_index": 86149,
          "name": "N1",
          "element": "N",
          "coord": [
            20.48900032043457,
            32.04880142211914,
            22.44890022277832
          ]
        },
        {
          "atom_index": 86150,
          "name": "C2",
          "element": "C",
          "coord": [
            20.377300262451172,
            32.13560104370117,
            22.451000213623047
          ]
        },
        {
          "atom_index": 86151,
          "name": "O2",
          "element": "O",
          "coord": [
            20.275800704956055,
            32.12189865112305,
            22.38249969482422
          ]
        },
        {
          "atom_index": 86152,
          "name": "N3",
          "element": "N",
          "coord": [
            20.37849998474121,
            32.2421989440918,
            22.53179931640625
          ]
        },
        {
          "atom_index": 86153,
          "name": "C4",
          "element": "C",
          "coord": [
            20.481800079345703,
            32.266700744628906,
            22.609600067138672
          ]
        },
        {
          "atom_index": 86154,
          "name": "N4",
          "element": "N",
          "coord": [
            20.476900100708008,
            32.3739013671875,
            22.68720054626465
          ]
        },
        {
          "atom_index": 86155,
          "name": "C5",
          "element": "C",
          "coord": [
            20.595300674438477,
            32.18389892578125,
            22.612499237060547
          ]
        },
        {
          "atom_index": 86156,
          "name": "C6",
          "element": "C",
          "coord": [
            20.59280014038086,
            32.07820129394531,
            22.532100677490234
          ]
        }
      ]
    },
    {
      "id": "B:1110",
      "chain": "B",
      "resseq": 1110,
      "icode": "",
      "resname": "A",
      "hetflag": " ",
      "sasa": 0.0,
      "atoms": [
        {
          "atom_index": 86157,
          "name": "P",
          "element": "P",
          "coord": [
            20.661300659179688,
            32.09989929199219,
            21.918500900268555
          ]
        },
        {
          "atom_index": 86158,
          "name": "OP1",
          "element": "O",
          "coord": [
            20.630399703979492,
            32.046600341796875,
            21.78499984741211
          ]
        },
        {
          "atom_index": 86159,
          "name": "OP2",
          "element": "O",
          "coord": [
            20.79759979248047,
            32.14849853515625,
            21.947099685668945
          ]
        },
        {
          "atom_index": 86160,
          "name": "O5'",
          "element": "O",
          "coord": [
            20.559499740600586,
            32.218101501464844,
            21.947900772094727
          ]
        },
        {
          "atom_index": 86161,
          "name": "C5'",
          "element": "C",
          "coord": [
            20.429000854492188,
            32.21699905395508,
            21.89259910583496
          ]
        },
        {
          "atom_index": 86162,
          "name": "C4'",
          "element": "C",
          "coord": [
            20.341999053955078,
            32.323299407958984,
            21.95400047302246
          ]
        },
        {
          "atom_index": 86163,
          "name": "O4'",
          "element": "O",
          "coord": [
            20.341899871826172,
            32.30839920043945,
            22.097400665283203
          ]
        },
        {
          "atom_index": 86164,
          "name": "C3'",
          "element": "C",
          "coord": [
            20.386499404907227,
            32.465999603271484,
            21.930999755859375
          ]
        },
        {
          "atom_index": 86165,
          "name": "O3'",
          "element": "O",
          "coord": [
            20.339399337768555,
            32.51599884033203,
            21.8075008392334
          ]
        },
        {
          "atom_index": 86166,
          "name": "C2'",
          "element": "C",
          "coord": [
            20.327199935913086,
            32.539398193359375,
            22.04990005493164
          ]
        },
        {
          "atom_index": 86167,
          "name": "O2'",
          "element": "O",
          "coord": [
            20.19029998779297,
            32.56529998779297,
            22.026599884033203
          ]
        },
        {
          "atom_index": 86168,
          "name": "C1'",
          "element": "C",
          "coord": [
            20.33530044555664,
            32.43429946899414,
            22.15920066833496
          ]
        },
        {
          "atom_index": 86169,
          "name": "N9",
          "element": "N",
          "coord": [
            20.451900482177734,
            32.447898864746094,
            22.24839973449707
          ]
        },
        {
          "atom_index": 86170,
          "name": "C8",
          "element": "C",
          "coord": [
            20.54599952697754,
            32.35179901123047,
            22.26729965209961
          ]
        },
        {
          "atom_index": 86171,
          "name": "N7",
          "element": "N",
          "coord": [
            20.639299392700195,
            32.379798889160156,
            22.3533992767334
          ]
        },
        {
          "atom_index": 86172,
          "name": "C5",
          "element": "C",
          "coord": [
            20.603099822998047,
            32.50379943847656,
            22.39590072631836
          ]
        },
        {
          "atom_index": 86173,
          "name": "C6",
          "element": "C",
          "coord": [
            20.662799835205078,
            32.58760070800781,
            22.487899780273438
          ]
        },
        {
          "atom_index": 86174,
          "name": "N6",
          "element": "N",
          "coord": [
            20.773500442504883,
            32.554298400878906,
            22.552499771118164
          ]
        },
        {
          "atom_index": 86175,
          "name": "N1",
          "element": "N",
          "coord": [
            20.605100631713867,
            32.70610046386719,
            22.51180076599121
          ]
        },
        {
          "atom_index": 86176,
          "name": "C2",
          "element": "C",
          "coord": [
            20.49340057373047,
            32.73619842529297,
            22.445499420166016
          ]
        },
        {
          "atom_index": 86177,
          "name": "N3",
          "element": "N",
          "coord": [
            20.427600860595703,
            32.664100646972656,
            22.355300903320312
          ]
        },
        {
          "atom_index": 86178,
          "name": "C4",
          "element": "C",
          "coord": [
            20.48819923400879,
            32.547401428222656,
            22.3346004486084
          ]
        }
      ]
    },
    {
      "id": "B:1111",
      "chain": "B",
      "resseq": 1111,
      "icode": "",
      "resname": "A",
      "hetflag": " ",
      "sasa": 0.0,
      "atoms": [
        {
          "atom_index": 86179,
          "name": "P",
          "element": "P",
          "coord": [
            20.435100555419922,
            32.600799560546875,
            21.711000442504883
          ]
        },
        {
          "atom_index": 86180,
          "name": "OP1",
          "element": "O",
          "coord": [
            20.358400344848633,
            32.62929916381836,
            21.58839988708496
          ]
        },
        {
          "atom_index": 86181,
          "name": "OP2",
          "element": "O",
          "coord": [
            20.56559944152832,
            32.533599853515625,
            21.699600219726562
          ]
        },
        {
          "atom_index": 86182,
          "name": "O5'",
          "element": "O",
          "coord": [
            20.456499099731445,
            32.737701416015625,
            21.788400650024414
          ]
        },
        {
          "atom_index": 86183,
          "name": "C5'",
          "element": "C",
          "coord": [
            20.3518009185791,
            32.83290100097656,
            21.797000885009766
          ]
        },
        {
          "atom_index": 86184,
          "name": "C4'",
          "element": "C",
          "coord": [
            20.39150047302246,
            32.95140075683594,
            21.881200790405273
          ]
        },
        {
          "atom_index": 86185,
          "name": "O4'",
          "element": "O",
          "coord": [
            20.40719985961914,
            32.910099029541016,
            22.019100189208984
          ]
        },
        {
          "atom_index": 86186,
          "name": "C3'",
          "element": "C",
          "coord": [
            20.524099349975586,
            33.01620101928711,
            21.846099853515625
          ]
        },
        {
          "atom_index": 86187,
          "name": "O3'",
          "element": "O",
          "coord": [
            20.512399673461914,
            33.108299255371094,
            21.738300323486328
          ]
        },
        {
          "atom_index": 86188,
          "name": "C2'",
          "element": "C",
          "coord": [
            20.56410026550293,
            33.08150100708008,
            21.977399826049805
          ]
        },
        {
          "atom_index": 86189,
          "name": "O2'",
          "element": "O",
          "coord": [
            20.491500854492188,
            33.20159912109375,
            21.99519920349121
          ]
        },
        {
          "atom_index": 86190,
          "name": "C1'",
          "element": "C",
          "coord": [
            20.512800216674805,
            32.9807014465332,
            22.079099655151367
          ]
        },
        {
          "atom_index": 86191,
          "name": "N9",
          "element": "N",
          "coord": [
            20.616100311279297,
            32.884300231933594,
            22.119600296020508
          ]
        },
        {
          "atom_index": 86192,
          "name": "C8",
          "element": "C",
          "coord": [
            20.62809944152832,
            32.75579833984375,
            22.077699661254883
          ]
        },
        {
          "atom_index": 86193,
          "name": "N7",
          "element": "N",
          "coord": [
            20.728099822998047,
            32.690799713134766,
            22.130300521850586
          ]
        },
        {
          "atom_index": 86194,
          "name": "C5",
          "element": "C",
          "coord": [
            20.785900115966797,
            32.78329849243164,
            22.212499618530273
          ]
        },
        {
          "atom_index": 86195,
          "name": "C6",
          "element": "C",
          "coord": [
            20.8966007232666,
            32.7765007019043,
            22.296199798583984
          ]
        },
        {
          "atom_index": 86196,
          "name": "N6",
          "element": "N",
          "coord": [
            20.97089958190918,
            32.667701721191406,
            22.31049919128418
          ]
        },
        {
          "atom_index": 86197,
          "name": "N1",
          "element": "N",
          "coord": [
            20.930099487304688,
            32.88570022583008,
            22.36639976501465
          ]
        },
        {
          "atom_index": 86198,
          "name": "C2",
          "element": "C",
          "coord": [
            20.855199813842773,
            32.994998931884766,
            22.35219955444336
          ]
        },
        {
          "atom_index": 86199,
          "name": "N3",
          "element": "N",
          "coord": [
            20.74810028076172,
            33.01300048828125,
            22.275699615478516
          ]
        },
        {
          "atom_index": 86200,
          "name": "C4",
          "element": "C",
          "coord": [
            20.7185001373291,
            32.90230178833008,
            22.207700729370117
          ]
        }
      ]
    },
    {
      "id": "B:1112",
      "chain": "B",
      "resseq": 1112,
      "icode": "",
      "resname": "C",
      "hetflag": " ",
      "sasa": 0.0,
      "atoms": [
        {
          "atom_index": 86201,
          "name": "P",
          "element": "P",
          "coord": [
            20.635299682617188,
            33.13819885253906,
            21.638200759887695
          ]
        },
        {
          "atom_index": 86202,
          "name": "OP1",
          "element": "O",
          "coord": [
            20.58300018310547,
            33.22129821777344,
            21.528200149536133
          ]
        },
        {
          "atom_index": 86203,
          "name": "OP2",
          "element": "O",
          "coord": [
            20.709299087524414,
            33.01499938964844,
            21.603300094604492
          ]
        },
        {
          "atom_index": 86204,
          "name": "O5'",
          "element": "O",
          "coord": [
            20.73259925842285,
            33.230098724365234,
            21.723100662231445
          ]
        },
        {
          "atom_index": 86205,
          "name": "C5'",
          "element": "C",
          "coord": [
            20.690099716186523,
            33.35649871826172,
            21.770999908447266
          ]
        },
        {
          "atom_index": 86206,
          "name": "C4'",
          "element": "C",
          "coord": [
            20.788700103759766,
            33.4114990234375,
            21.870100021362305
          ]
        },
        {
          "atom_index": 86207,
          "name": "O4'",
          "element": "O",
          "coord": [
            20.808900833129883,
            33.31489944458008,
            21.975799560546875
          ]
        },
        {
          "atom_index": 86208,
          "name": "C3'",
          "element": "C",
          "coord": [
            20.927799224853516,
            33.4359016418457,
            21.814800262451172
          ]
        },
        {
          "atom_index": 86209,
          "name": "O3'",
          "element": "O",
          "coord": [
            20.93939971923828,
            33.561500549316406,
            21.750499725341797
          ]
        },
        {
          "atom_index": 86210,
          "name": "C2'",
          "element": "C",
          "coord": [
            21.015899658203125,
            33.424198150634766,
            21.93790054321289
          ]
        },
        {
          "atom_index": 86211,
          "name": "O2'",
          "element": "O",
          "coord": [
            21.015300750732422,
            33.545799255371094,
            22.01059913635254
          ]
        },
        {
          "atom_index": 86212,
          "name": "C1'",
          "element": "C",
          "coord": [
            20.942100524902344,
            33.31890106201172,
            22.02039909362793
          ]
        },
        {
          "atom_index": 86213,
          "name": "N1",
          "element": "N",
          "coord": [
            20.99959945678711,
            33.184200286865234,
            22.00670051574707
          ]
        },
        {
          "atom_index": 86214,
          "name": "C2",
          "element": "C",
          "coord": [
            21.118900299072266,
            33.14899826049805,
            22.066600799560547
          ]
        },
        {
          "atom_index": 86215,
          "name": "O2",
          "element": "O",
          "coord": [
            21.18199920654297,
            33.2307014465332,
            22.13279914855957
          ]
        },
        {
          "atom_index": 86216,
          "name": "N3",
          "element": "N",
          "coord": [
            21.166400909423828,
            33.02479934692383,
            22.052000045776367
          ]
        },
        {
          "atom_index": 86217,
          "name": "C4",
          "element": "C",
          "coord": [
            21.098600387573242,
            32.93659973144531,
            21.982099533081055
          ]
        },
        {
          "atom_index": 86218,
          "name": "N4",
          "element": "N",
          "coord": [
            21.14780044555664,
            32.8140983581543,
            21.969600677490234
          ]
        },
        {
          "atom_index": 86219,
          "name": "C5",
          "element": "C",
          "coord": [
            20.97640037536621,
            32.96849822998047,
            21.920799255371094
          ]
        },
        {
          "atom_index": 86220,
          "name": "C6",
          "element": "C",
          "coord": [
            20.931699752807617,
            33.092098236083984,
            21.936399459838867
          ]
        }
      ]
    },
    {
      "id": "B:1113",
      "chain": "B",
      "resseq": 1113,
      "icode": "",
      "resname": "C",
      "hetflag": " ",
      "sasa": 0.0,
      "atoms": [
        {
          "atom_index": 86221,
          "name": "P",
          "element": "P",
          "coord": [
            20.964099884033203,
            33.57080078125,
            21.592500686645508
          ]
        },
        {
          "atom_index": 86222,
          "name": "OP1",
          "element": "O",
          "coord": [
            20.99720001220703,
            33.71049880981445,
            21.5585994720459
          ]
        },
        {
          "atom_index": 86223,
          "name": "OP2",
          "element": "O",
          "coord": [
            20.852800369262695,
            33.50320053100586,
            21.523000717163086
          ]
        },
        {
          "atom_index": 86224,
          "name": "O5'",
          "element": "O",
          "coord": [
            21.097900390625,
            33.48939895629883,
            21.57029914855957
          ]
        },
        {
          "atom_index": 86225,
          "name": "C5'",
          "element": "C",
          "coord": [
            21.221500396728516,
            33.543399810791016,
            21.6117000579834
          ]
        },
        {
          "atom_index": 86226,
          "name": "C4'",
          "element": "C",
          "coord": [
            21.334800720214844,
            33.45560073852539,
            21.5674991607666
          ]
        },
        {
          "atom_index": 86227,
          "name": "O4'",
          "element": "O",
          "coord": [
            21.312999725341797,
            33.3218994140625,
            21.61720085144043
          ]
        },
        {
          "atom_index": 86228,
          "name": "C3'",
          "element": "C",
          "coord": [
            21.35070037841797,
            33.4359016418457,
            21.417800903320312
          ]
        },
        {
          "atom_index": 86229,
          "name": "O3'",
          "element": "O",
          "coord": [
            21.416200637817383,
            33.54359817504883,
            21.353900909423828
          ]
        },
        {
          "atom_index": 86230,
          "name": "C2'",
          "element": "C",
          "coord": [
            21.427600860595703,
            33.304901123046875,
            21.41010093688965
          ]
        },
        {
          "atom_index": 86231,
          "name": "O2'",
          "element": "O",
          "coord": [
            21.565500259399414,
            33.32680130004883,
            21.434600830078125
          ]
        },
        {
          "atom_index": 86232,
          "name": "C1'",
          "element": "C",
          "coord": [
            21.3700008392334,
            33.22829818725586,
            21.52899932861328
          ]
        },
        {
          "atom_index": 86233,
          "name": "N1",
          "element": "N",
          "coord": [
            21.267200469970703,
            33.13090133666992,
            21.489299774169922
          ]
        },
        {
          "atom_index": 86234,
          "name": "C2",
          "element": "C",
          "coord": [
            21.308399200439453,
            33.00199890136719,
            21.46809959411621
          ]
        },
        {
          "atom_index": 86235,
          "name": "O2",
          "element": "O",
          "coord": [
            21.427400588989258,
            32.974998474121094,
            21.482799530029297
          ]
        },
        {
          "atom_index": 86236,
          "name": "N3",
          "element": "N",
          "coord": [
            21.21809959411621,
            32.9098014831543,
            21.4325008392334
          ]
        },
        {
          "atom_index": 86237,
          "name": "C4",
          "element": "C",
          "coord": [
            21.09079933166504,
            32.94340133666992,
            21.418500900268555
          ]
        },
        {
          "atom_index": 86238,
          "name": "N4",
          "element": "N",
          "coord": [
            21.003700256347656,
            32.849700927734375,
            21.38330078125
          ]
        },
        {
          "atom_index": 86239,
          "name": "C5",
          "element": "C",
          "coord": [
            21.045299530029297,
            33.07460021972656,
            21.439800262451172
          ]
        },
        {
          "atom_index": 86240,
          "name": "C6",
          "element": "C",
          "coord": [
            21.136899948120117,
            33.16360092163086,
            21.475099563598633
          ]
        }
      ]
    },
    {
      "id": "B:1114",
      "chain": "B",
      "resseq": 1114,
      "icode": "",
      "resname": "C",
      "hetflag": " ",
      "sasa": 0.0,
      "atoms": [
        {
          "atom_index": 86241,
          "name": "P",
          "element": "P",
          "coord": [
            21.378599166870117,
            33.58300018310547,
            21.20330047607422
          ]
        },
        {
          "atom_index": 86242,
          "name": "OP1",
          "element": "O",
          "coord": [
            21.452899932861328,
            33.70600128173828,
            21.17020034790039
          ]
        },
        {
          "atom_index": 86243,
          "name": "OP2",
          "element": "O",
          "coord": [
            21.232099533081055,
            33.57929992675781,
            21.184999465942383
          ]
        },
        {
          "atom_index": 86244,
          "name": "O5'",
          "element": "O",
          "coord": [
            21.443899154663086,
            33.46770095825195,
            21.11639976501465
          ]
        },
        {
          "atom_index": 86245,
          "name": "C5'",
          "element": "C",
          "coord": [
            21.578899383544922,
            33.47760009765625,
            21.075199127197266
          ]
        },
        {
          "atom_index": 86246,
          "name": "C4'",
          "element": "C",
          "coord": [
            21.61280059814453,
            33.37189865112305,
            20.973800659179688
          ]
        },
        {
          "atom_index": 86247,
          "name": "O4'",
          "element": "O",
          "coord": [
            21.591999053955078,
            33.24089813232422,
            21.03219985961914
          ]
        },
        {
          "atom_index": 86248,
          "name": "C3'",
          "element": "C",
          "coord": [
            21.526500701904297,
            33.37070083618164,
            20.848600387573242
          ]
        },
        {
          "atom_index": 86249,
          "name": "O3'",
          "element": "O",
          "coord": [
            21.569499969482422,
            33.4635009765625,
            20.750499725341797
          ]
        },
        {
          "atom_index": 86250,
          "name": "C2'",
          "element": "C",
          "coord": [
            21.539400100708008,
            33.22740173339844,
            20.80229949951172
          ]
        },
        {
          "atom_index": 86251,
          "name": "O2'",
          "element": "O",
          "coord": [
            21.664400100708008,
            33.20949935913086,
            20.738100051879883
          ]
        },
        {
          "atom_index": 86252,
          "name": "C1'",
          "element": "C",
          "coord": [
            21.54360008239746,
            33.15230178833008,
            20.934600830078125
          ]
        },
        {
          "atom_index": 86253,
          "name": "N1",
          "element": "N",
          "coord": [
            21.411500930786133,
            33.101898193359375,
            20.9778995513916
          ]
        },
        {
          "atom_index": 86254,
          "name": "C2",
          "element": "C",
          "coord": [
            21.358400344848633,
            32.987098693847656,
            20.92289924621582
          ]
        },
        {
          "atom_index": 86255,
          "name": "O2",
          "element": "O",
          "coord": [
            21.41790008544922,
            32.93119812011719,
            20.831600189208984
          ]
        },
        {
          "atom_index": 86256,
          "name": "N3",
          "element": "N",
          "coord": [
            21.239500045776367,
            32.94089889526367,
            20.964500427246094
          ]
        },
        {
          "atom_index": 86257,
          "name": "C4",
          "element": "C",
          "coord": [
            21.174699783325195,
            33.00130081176758,
            21.062299728393555
          ]
        },
        {
          "atom_index": 86258,
          "name": "N4",
          "element": "N",
          "coord": [
            21.0580997467041,
            32.95130157470703,
            21.100900650024414
          ]
        },
        {
          "atom_index": 86259,
          "name": "C5",
          "element": "C",
          "coord": [
            21.226699829101562,
            33.11640167236328,
            21.124500274658203
          ]
        },
        {
          "atom_index": 86260,
          "name": "C6",
          "element": "C",
          "coord": [
            21.344499588012695,
            33.1609992980957,
            21.079999923706055
          ]
        }
      ]
    },
    {
      "id": "B:1115",
      "chain": "B",
      "resseq": 1115,
      "icode": "",
      "resname": "U",
      "hetflag": " ",
      "sasa": 0.0,
      "atoms": [
        {
          "atom_index": 86261,
          "name": "P",
          "element": "P",
          "coord": [
            21.465599060058594,
            33.52870178222656,
            20.647199630737305
          ]
        },
        {
          "atom_index": 86262,
          "name": "OP1",
          "element": "O",
          "coord": [
            21.542200088500977,
            33.618099212646484,
            20.55929946899414
          ]
        },
        {
          "atom_index": 86263,
          "name": "OP2",
          "element": "O",
          "coord": [
            21.34779930114746,
            33.579898834228516,
            20.7189998626709
          ]
        },
        {
          "atom_index": 86264,
          "name": "O5'",
          "element": "O",
          "coord": [
            21.419700622558594,
            33.40840148925781,
            20.555200576782227
          ]
        },
        {
          "atom_index": 86265,
          "name": "C5'",
          "element": "C",
          "coord": [
            21.507699966430664,
            33.35219955444336,
            20.4596004486084
          ]
        },
        {
          "atom_index": 86266,
          "name": "C4'",
          "element": "C",
          "coord": [
            21.44879913330078,
            33.22779846191406,
            20.3981990814209
          ]
        },
        {
          "atom_index": 86267,
          "name": "O4'",
          "element": "O",
          "coord": [
            21.414400100708008,
            33.132198333740234,
            20.501800537109375
          ]
        },
        {
          "atom_index": 86268,
          "name": "C3'",
          "element": "C",
          "coord": [
            21.318899154663086,
            33.24689865112305,
            20.322599411010742
          ]
        },
        {
          "atom_index": 86269,
          "name": "O3'",
          "element": "O",
          "coord": [
            21.338300704956055,
            33.29610061645508,
            20.1919002532959
          ]
        },
        {
          "atom_index": 86270,
          "name": "C2'",
          "element": "C",
          "coord": [
            21.258699417114258,
            33.10820007324219,
            20.325199127197266
          ]
        },
        {
          "atom_index": 86271,
          "name": "O2'",
          "element": "O",
          "coord": [
            21.32469940185547,
            33.02619934082031,
            20.230899810791016
          ]
        },
        {
          "atom_index": 86272,
          "name": "C1'",
          "element": "C",
          "coord": [
            21.29960060119629,
            33.060001373291016,
            20.463499069213867
          ]
        },
        {
          "atom_index": 86273,
          "name": "N1",
          "element": "N",
          "coord": [
            21.19529914855957,
            33.07630157470703,
            20.5674991607666
          ]
        },
        {
          "atom_index": 86274,
          "name": "C2",
          "element": "C",
          "coord": [
            21.08679962158203,
            32.99259948730469,
            20.572599411010742
          ]
        },
        {
          "atom_index": 86275,
          "name": "O2",
          "element": "O",
          "coord": [
            21.062400817871094,
            32.909000396728516,
            20.48900032043457
          ]
        },
        {
          "atom_index": 86276,
          "name": "N3",
          "element": "N",
          "coord": [
            20.99959945678711,
            33.01350021362305,
            20.675199508666992
          ]
        },
        {
          "atom_index": 86277,
          "name": "C4",
          "element": "C",
          "coord": [
            21.011499404907227,
            33.10369873046875,
            20.777000427246094
          ]
        },
        {
          "atom_index": 86278,
          "name": "O4",
          "element": "O",
          "coord": [
            20.92490005493164,
            33.109500885009766,
            20.86389923095703
          ]
        },
        {
          "atom_index": 86279,
          "name": "C5",
          "element": "C",
          "coord": [
            21.128400802612305,
            33.18330001831055,
            20.76919937133789
          ]
        },
        {
          "atom_index": 86280,
          "name": "C6",
          "element": "C",
          "coord": [
            21.21380043029785,
            33.165401458740234,
            20.668800354003906
          ]
        }
      ]
    },
    {
      "id": "B:1116",
      "chain": "B",
      "resseq": 1116,
      "icode": "",
      "resname": "U",
      "hetflag": " ",
      "sasa": 0.0,
      "atoms": [
        {
          "atom_index": 86281,
          "name": "P",
          "element": "P",
          "coord": [
            21.227100372314453,
            33.38880157470703,
            20.124300003051758
          ]
        },
        {
          "atom_index": 86282,
          "name": "OP1",
          "element": "O",
          "coord": [
            21.281999588012695,
            33.43349838256836,
            19.99519920349121
          ]
        },
        {
          "atom_index": 86283,
          "name": "OP2",
          "element": "O",
          "coord": [
            21.17690086364746,
            33.48720169067383,
            20.221500396728516
          ]
        },
        {
          "atom_index": 86284,
          "name": "O5'",
          "element": "O",
          "coord": [
            21.108400344848633,
            33.287498474121094,
            20.095800399780273
          ]
        },
        {
          "atom_index": 86285,
          "name": "C5'",
          "element": "C",
          "coord": [
            21.117300033569336,
            33.1953010559082,
            19.98870086669922
          ]
        },
        {
          "atom_index": 86286,
          "name": "C4'",
          "element": "C",
          "coord": [
            20.990999221801758,
            33.11479949951172,
            19.974300384521484
          ]
        },
        {
          "atom_index": 86287,
          "name": "O4'",
          "element": "O",
          "coord": [
            20.96969985961914,
            33.03779983520508,
            20.09469985961914
          ]
        },
        {
          "atom_index": 86288,
          "name": "C3'",
          "element": "C",
          "coord": [
            20.863399505615234,
            33.194400787353516,
            19.957399368286133
          ]
        },
        {
          "atom_index": 86289,
          "name": "O3'",
          "element": "O",
          "coord": [
            20.841999053955078,
            33.23139953613281,
            19.822999954223633
          ]
        },
        {
          "atom_index": 86290,
          "name": "C2'",
          "element": "C",
          "coord": [
            20.757200241088867,
            33.099098205566406,
            20.00979995727539
          ]
        },
        {
          "atom_index": 86291,
          "name": "O2'",
          "element": "O",
          "coord": [
            20.72249984741211,
            33.00510025024414,
            19.90959930419922
          ]
        },
        {
          "atom_index": 86292,
          "name": "C1'",
          "element": "C",
          "coord": [
            20.832399368286133,
            33.02539825439453,
            20.12070083618164
          ]
        },
        {
          "atom_index": 86293,
          "name": "N1",
          "element": "N",
          "coord": [
            20.80389976501465,
            33.0802001953125,
            20.255300521850586
          ]
        },
        {
          "atom_index": 86294,
          "name": "C2",
          "element": "C",
          "coord": [
            20.689199447631836,
            33.03860092163086,
            20.31800079345703
          ]
        },
        {
          "atom_index": 86295,
          "name": "O2",
          "element": "O",
          "coord": [
            20.612600326538086,
            32.95790100097656,
            20.270299911499023
          ]
        },
        {
          "atom_index": 86296,
          "name": "N3",
          "element": "N",
          "coord": [
            20.66670036315918,
            33.09109878540039,
            20.441200256347656
          ]
        },
        {
          "atom_index": 86297,
          "name": "C4",
          "element": "C",
          "coord": [
            20.74410057067871,
            33.180599212646484,
            20.50790023803711
          ]
        },
        {
          "atom_index": 86298,
          "name": "O4",
          "element": "O",
          "coord": [
            20.708499908447266,
            33.218101501464844,
            20.618799209594727
          ]
        },
        {
          "atom_index": 86299,
          "name": "C5",
          "element": "C",
          "coord": [
            20.86090087890625,
            33.220401763916016,
            20.437599182128906
          ]
        },
        {
          "atom_index": 86300,
          "name": "C6",
          "element": "C",
          "coord": [
            20.88610076904297,
            33.1702995300293,
            20.31679916381836
          ]
        }
      ]
    },
    {
      "id": "B:1117",
      "chain": "B",
      "resseq": 1117,
      "icode": "",
      "resname": "A",
      "hetflag": " ",
      "sasa": 0.0,
      "atoms": [
        {
          "atom_index": 86301,
          "name": "P",
          "element": "P",
          "coord": [
            20.773000717163086,
            33.371299743652344,
            19.787399291992188
          ]
        },
        {
          "atom_index": 86302,
          "name": "OP1",
          "element": "O",
          "coord": [
            20.781700134277344,
            33.382301330566406,
            19.640399932861328
          ]
        },
        {
          "atom_index": 86303,
          "name": "OP2",
          "element": "O",
          "coord": [
            20.827800750732422,
            33.47779846191406,
            19.873300552368164
          ]
        },
        {
          "atom_index": 86304,
          "name": "O5'",
          "element": "O",
          "coord": [
            20.62030029296875,
            33.35419845581055,
            19.82659912109375
          ]
        },
        {
          "atom_index": 86305,
          "name": "C5'",
          "element": "C",
          "coord": [
            20.53179931640625,
            33.28779983520508,
            19.739099502563477
          ]
        },
        {
          "atom_index": 86306,
          "name": "C4'",
          "element": "C",
          "coord": [
            20.397499084472656,
            33.26599884033203,
            19.802400588989258
          ]
        },
        {
          "atom_index": 86307,
          "name": "O4'",
          "element": "O",
          "coord": [
            20.413000106811523,
            33.196800231933594,
            19.92799949645996
          ]
        },
        {
          "atom_index": 86308,
          "name": "C3'",
          "element": "C",
          "coord": [
            20.31909942626953,
            33.38990020751953,
            19.839599609375
          ]
        },
        {
          "atom_index": 86309,
          "name": "O3'",
          "element": "O",
          "coord": [
            20.25469970703125,
            33.44969940185547,
            19.728700637817383
          ]
        },
        {
          "atom_index": 86310,
          "name": "C2'",
          "element": "C",
          "coord": [
            20.222299575805664,
            33.33679962158203,
            19.944700241088867
          ]
        },
        {
          "atom_index": 86311,
          "name": "O2'",
          "element": "O",
          "coord": [
            20.11199951171875,
            33.272098541259766,
            19.88450050354004
          ]
        },
        {
          "atom_index": 86312,
          "name": "C1'",
          "element": "C",
          "coord": [
            20.307300567626953,
            33.231201171875,
            20.01449966430664
          ]
        },
        {
          "atom_index": 86313,
          "name": "N9",
          "element": "N",
          "coord": [
            20.36199951171875,
            33.28200149536133,
            20.140600204467773
          ]
        },
        {
          "atom_index": 86314,
          "name": "C8",
          "element": "C",
          "coord": [
            20.483600616455078,
            33.337398529052734,
            20.167400360107422
          ]
        },
        {
          "atom_index": 86315,
          "name": "N7",
          "element": "N",
          "coord": [
            20.497600555419922,
            33.37350082397461,
            20.29210090637207
          ]
        },
        {
          "atom_index": 86316,
          "name": "C5",
          "element": "C",
          "coord": [
            20.37660026550293,
            33.340301513671875,
            20.34910011291504
          ]
        },
        {
          "atom_index": 86317,
          "name": "C6",
          "element": "C",
          "coord": [
            20.32550048828125,
            33.35300064086914,
            20.4783992767334
          ]
        },
        {
          "atom_index": 86318,
          "name": "N6",
          "element": "N",
          "coord": [
            20.393800735473633,
            33.40480041503906,
            20.580299377441406
          ]
        },
        {
          "atom_index": 86319,
          "name": "N1",
          "element": "N",
          "coord": [
            20.200199127197266,
            33.308799743652344,
            20.50119972229004
          ]
        },
        {
          "atom_index": 86320,
          "name": "C2",
          "element": "C",
          "coord": [
            20.13050079345703,
            33.25619888305664,
            20.400299072265625
          ]
        },
        {
          "atom_index": 86321,
          "name": "N3",
          "element": "N",
          "coord": [
            20.168100357055664,
            33.23970031738281,
            20.274499893188477
          ]
        },
        {
          "atom_index": 86322,
          "name": "C4",
          "element": "C",
          "coord": [
            20.292299270629883,
            33.2849006652832,
            20.25659942626953
          ]
        }
      ]
    },
    {
      "id": "B:1118",
      "chain": "B",
      "resseq": 1118,
      "icode": "",
      "resname": "U",
      "hetflag": " ",
      "sasa": 0.0,
      "atoms": [
        {
          "atom_index": 86323,
          "name": "P",
          "element": "P",
          "coord": [
            20.32270050048828,
            33.57270050048828,
            19.651500701904297
          ]
        },
        {
          "atom_index": 86324,
          "name": "OP1",
          "element": "O",
          "coord": [
            20.321699142456055,
            33.54130172729492,
            19.50779914855957
          ]
        },
        {
          "atom_index": 86325,
          "name": "OP2",
          "element": "O",
          "coord": [
            20.448299407958984,
            33.61199951171875,
            19.718399047851562
          ]
        },
        {
          "atom_index": 86326,
          "name": "O5'",
          "element": "O",
          "coord": [
            20.21980094909668,
            33.691001892089844,
            19.671199798583984
          ]
        },
        {
          "atom_index": 86327,
          "name": "C5'",
          "element": "C",
          "coord": [
            20.108200073242188,
            33.703800201416016,
            19.585500717163086
          ]
        },
        {
          "atom_index": 86328,
          "name": "C4'",
          "element": "C",
          "coord": [
            20.004499435424805,
            33.79290008544922,
            19.64739990234375
          ]
        },
        {
          "atom_index": 86329,
          "name": "O4'",
          "element": "O",
          "coord": [
            19.96980094909668,
            33.73870086669922,
            19.776599884033203
          ]
        },
        {
          "atom_index": 86330,
          "name": "C3'",
          "element": "C",
          "coord": [
            20.049400329589844,
            33.934600830078125,
            19.677200317382812
          ]
        },
        {
          "atom_index": 86331,
          "name": "O3'",
          "element": "O",
          "coord": [
            20.035499572753906,
            34.02040100097656,
            19.566299438476562
          ]
        },
        {
          "atom_index": 86332,
          "name": "C2'",
          "element": "C",
          "coord": [
            19.96030044555664,
            33.97420120239258,
            19.792600631713867
          ]
        },
        {
          "atom_index": 86333,
          "name": "O2'",
          "element": "O",
          "coord": [
            19.833900451660156,
            34.01300048828125,
            19.74340057373047
          ]
        },
        {
          "atom_index": 86334,
          "name": "C1'",
          "element": "C",
          "coord": [
            19.944499969482422,
            33.84239959716797,
            19.86709976196289
          ]
        },
        {
          "atom_index": 86335,
          "name": "N1",
          "element": "N",
          "coord": [
            20.03809928894043,
            33.8297004699707,
            19.98040008544922
          ]
        },
        {
          "atom_index": 86336,
          "name": "C2",
          "element": "C",
          "coord": [
            19.99970054626465,
            33.885799407958984,
            20.097700119018555
          ]
        },
        {
          "atom_index": 86337,
          "name": "O2",
          "element": "O",
          "coord": [
            19.89349937438965,
            33.94309997558594,
            20.109500885009766
          ]
        },
        {
          "atom_index": 86338,
          "name": "N3",
          "element": "N",
          "coord": [
            20.087200164794922,
            33.87120056152344,
            20.20170021057129
          ]
        },
        {
          "atom_index": 86339,
          "name": "C4",
          "element": "C",
          "coord": [
            20.208900451660156,
            33.80950164794922,
            20.19930076599121
          ]
        },
        {
          "atom_index": 86340,
          "name": "O4",
          "element": "O",
          "coord": [
            20.278499603271484,
            33.8046989440918,
            20.299299240112305
          ]
        },
        {
          "atom_index": 86341,
          "name": "C5",
          "element": "C",
          "coord": [
            20.242399215698242,
            33.754798889160156,
            20.074199676513672
          ]
        },
        {
          "atom_index": 86342,
          "name": "C6",
          "element": "C",
          "coord": [
            20.158000946044922,
            33.765899658203125,
            19.972299575805664
          ]
        }
      ]
    },
    {
      "id": "B:1119",
      "chain": "B",
      "resseq": 1119,
      "icode": "",
      "resname": "C",
      "hetflag": " ",
      "sasa": 0.0,
      "atoms": [
        {
          "atom_index": 86343,
          "name": "P",
          "element": "P",
          "coord": [
            20.127899169921875,
            34.1505012512207,
            19.552499771118164
          ]
        },
        {
          "atom_index": 86344,
          "name": "OP1",
          "element": "O",
          "coord": [
            20.100099563598633,
            34.20610046386719,
            19.419200897216797
          ]
        },
        {
          "atom_index": 86345,
          "name": "OP2",
          "element": "O",
          "coord": [
            20.2677001953125,
            34.11650085449219,
            19.585399627685547
          ]
        },
        {
          "atom_index": 86346,
          "name": "O5'",
          "element": "O",
          "coord": [
            20.070600509643555,
            34.2515983581543,
            19.661399841308594
          ]
        },
        {
          "atom_index": 86347,
          "name": "C5'",
          "element": "C",
          "coord": [
            19.94230079650879,
            34.31050109863281,
            19.644699096679688
          ]
        },
        {
          "atom_index": 86348,
          "name": "C4'",
          "element": "C",
          "coord": [
            19.891599655151367,
            34.377601623535156,
            19.770099639892578
          ]
        },
        {
          "atom_index": 86349,
          "name": "O4'",
          "element": "O",
          "coord": [
            19.903799057006836,
            34.28960037231445,
            19.88450050354004
          ]
        },
        {
          "atom_index": 86350,
          "name": "C3'",
          "element": "C",
          "coord": [
            19.96470069885254,
            34.50299835205078,
            19.812999725341797
          ]
        },
        {
          "atom_index": 86351,
          "name": "O3'",
          "element": "O",
          "coord": [
            19.92569923400879,
            34.6161994934082,
            19.738399505615234
          ]
        },
        {
          "atom_index": 86352,
          "name": "C2'",
          "element": "C",
          "coord": [
            19.92889976501465,
            34.51300048828125,
            19.96030044555664
          ]
        },
        {
          "atom_index": 86353,
          "name": "O2'",
          "element": "O",
          "coord": [
            19.798799514770508,
            34.56650161743164,
            19.97610092163086
          ]
        },
        {
          "atom_index": 86354,
          "name": "C1'",
          "element": "C",
          "coord": [
            19.92460060119629,
            34.36589813232422,
            20.000999450683594
          ]
        },
        {
          "atom_index": 86355,
          "name": "N1",
          "element": "N",
          "coord": [
            20.0487003326416,
            34.31990051269531,
            20.066999435424805
          ]
        },
        {
          "atom_index": 86356,
          "name": "C2",
          "element": "C",
          "coord": [
            20.063400268554688,
            34.34109878540039,
            20.203399658203125
          ]
        },
        {
          "atom_index": 86357,
          "name": "O2",
          "element": "O",
          "coord": [
            19.972999572753906,
            34.39979934692383,
            20.26420021057129
          ]
        },
        {
          "atom_index": 86358,
          "name": "N3",
          "element": "N",
          "coord": [
            20.175600051879883,
            34.298500061035156,
            20.26609992980957
          ]
        },
        {
          "atom_index": 86359,
          "name": "C4",
          "element": "C",
          "coord": [
            20.271099090576172,
            34.235599517822266,
            20.198299407958984
          ]
        },
        {
          "atom_index": 86360,
          "name": "N4",
          "element": "N",
          "coord": [
            20.379600524902344,
            34.194801330566406,
            20.263999938964844
          ]
        },
        {
          "atom_index": 86361,
          "name": "C5",
          "element": "C",
          "coord": [
            20.258699417114258,
            34.211700439453125,
            20.05929946899414
          ]
        },
        {
          "atom_index": 86362,
          "name": "C6",
          "element": "C",
          "coord": [
            20.14699935913086,
            34.254600524902344,
            19.999099731445312
          ]
        }
      ]
    },
    {
      "id": "B:1120",
      "chain": "B",
      "resseq": 1120,
      "icode": "",
      "resname": "C",
      "hetflag": " ",
      "sasa": 0.4098881483078003,
      "atoms": [
        {
          "atom_index": 86363,
          "name": "P",
          "element": "P",
          "coord": [
            20.03580093383789,
            34.72309875488281,
            19.692899703979492
          ]
        },
        {
          "atom_index": 86364,
          "name": "OP1",
          "element": "O",
          "coord": [
            19.974000930786133,
            34.81589889526367,
            19.59589958190918
          ]
        },
        {
          "atom_index": 86365,
          "name": "OP2",
          "element": "O",
          "coord": [
            20.159000396728516,
            34.64950180053711,
            19.65760040283203
          ]
        },
        {
          "atom_index": 86366,
          "name": "O5'",
          "element": "O",
          "coord": [
            20.063199996948242,
            34.807498931884766,
            19.82430076599121
          ]
        },
        {
          "atom_index": 86367,
          "name": "C5'",
          "element": "C",
          "coord": [
            19.962099075317383,
            34.890899658203125,
            19.877300262451172
          ]
        },
        {
          "atom_index": 86368,
          "name": "C4'",
          "element": "C",
          "coord": [
            20.00040054321289,
            34.94300079345703,
            20.012699127197266
          ]
        },
        {
          "atom_index": 86369,
          "name": "O4'",
          "element": "O",
          "coord": [
            20.040599822998047,
            34.83319854736328,
            20.09709930419922
          ]
        },
        {
          "atom_index": 86370,
          "name": "C3'",
          "element": "C",
          "coord": [
            20.118799209594727,
            35.03739929199219,
            20.015199661254883
          ]
        },
        {
          "atom_index": 86371,
          "name": "O3'",
          "element": "O",
          "coord": [
            20.07900047302246,
            35.169498443603516,
            19.98430061340332
          ]
        },
        {
          "atom_index": 86372,
          "name": "C2'",
          "element": "C",
          "coord": [
            20.172399520874023,
            35.02180099487305,
            20.157100677490234
          ]
        },
        {
          "atom_index": 86373,
          "name": "O2'",
          "element": "O",
          "coord": [
            20.100500106811523,
            35.10430145263672,
            20.24720001220703
          ]
        },
        {
          "atom_index": 86374,
          "name": "C1'",
          "element": "C",
          "coord": [
            20.138500213623047,
            34.8760986328125,
            20.188499450683594
          ]
        },
        {
          "atom_index": 86375,
          "name": "N1",
          "element": "N",
          "coord": [
            20.254100799560547,
            34.78459930419922,
            20.181100845336914
          ]
        },
        {
          "atom_index": 86376,
          "name": "C2",
          "element": "C",
          "coord": [
            20.320499420166016,
            34.755001068115234,
            20.299100875854492
          ]
        },
        {
          "atom_index": 86377,
          "name": "O2",
          "element": "O",
          "coord": [
            20.282100677490234,
            34.807701110839844,
            20.404199600219727
          ]
        },
        {
          "atom_index": 86378,
          "name": "N3",
          "element": "N",
          "coord": [
            20.424100875854492,
            34.669498443603516,
            20.29669952392578
          ]
        },
        {
          "atom_index": 86379,
          "name": "C4",
          "element": "C",
          "coord": [
            20.461000442504883,
            34.614498138427734,
            20.18199920654297
          ]
        },
        {
          "atom_index": 86380,
          "name": "N4",
          "element": "N",
          "coord": [
            20.56410026550293,
            34.53129959106445,
            20.183300018310547
          ]
        },
        {
          "atom_index": 86381,
          "name": "C5",
          "element": "C",
          "coord": [
            20.395000457763672,
            34.6416015625,
            20.060100555419922
          ]
        },
        {
          "atom_index": 86382,
          "name": "C6",
          "element": "C",
          "coord": [
            20.292499542236328,
            34.72639846801758,
            20.06439971923828
          ]
        }
      ]
    },
    {
      "id": "B:1121",
      "chain": "B",
      "resseq": 1121,
      "icode": "",
      "resname": "U",
      "hetflag": " ",
      "sasa": 2.932276725769043,
      "atoms": [
        {
          "atom_index": 86383,
          "name": "P",
          "element": "P",
          "coord": [
            20.17169952392578,
            35.264400482177734,
            19.894500732421875
          ]
        },
        {
          "atom_index": 86384,
          "name": "OP1",
          "element": "O",
          "coord": [
            20.137800216674805,
            35.40480041503906,
            19.92799949645996
          ]
        },
        {
          "atom_index": 86385,
          "name": "OP2",
          "element": "O",
          "coord": [
            20.16819953918457,
            35.21770095825195,
            19.753799438476562
          ]
        },
        {
          "atom_index": 86386,
          "name": "O5'",
          "element": "O",
          "coord": [
            20.317100524902344,
            35.23899841308594,
            19.95170021057129
          ]
        },
        {
          "atom_index": 86387,
          "name": "C5'",
          "element": "C",
          "coord": [
            20.412200927734375,
            35.343299865722656,
            19.953100204467773
          ]
        },
        {
          "atom_index": 86388,
          "name": "C4'",
          "element": "C",
          "coord": [
            20.453500747680664,
            35.37649917602539,
            20.093599319458008
          ]
        },
        {
          "atom_index": 86389,
          "name": "O4'",
          "element": "O",
          "coord": [
            20.43630027770996,
            35.2599983215332,
            20.178199768066406
          ]
        },
        {
          "atom_index": 86390,
          "name": "C3'",
          "element": "C",
          "coord": [
            20.59910011291504,
            35.41389846801758,
            20.11079978942871
          ]
        },
        {
          "atom_index": 86391,
          "name": "O3'",
          "element": "O",
          "coord": [
            20.62529945373535,
            35.549198150634766,
            20.08139991760254
          ]
        },
        {
          "atom_index": 86392,
          "name": "C2'",
          "element": "C",
          "coord": [
            20.626100540161133,
            35.37739944458008,
            20.25550079345703
          ]
        },
        {
          "atom_index": 86393,
          "name": "O2'",
          "element": "O",
          "coord": [
            20.571300506591797,
            35.475101470947266,
            20.342300415039062
          ]
        },
        {
          "atom_index": 86394,
          "name": "C1'",
          "element": "C",
          "coord": [
            20.54319953918457,
            35.250301361083984,
            20.26959991455078
          ]
        },
        {
          "atom_index": 86395,
          "name": "N1",
          "element": "N",
          "coord": [
            20.615400314331055,
            35.12329864501953,
            20.242599487304688
          ]
        },
        {
          "atom_index": 86396,
          "name": "C2",
          "element": "C",
          "coord": [
            20.734500885009766,
            35.08190155029297,
            20.302900314331055
          ]
        },
        {
          "atom_index": 86397,
          "name": "O2",
          "element": "O",
          "coord": [
            20.799400329589844,
            35.14400100708008,
            20.385400772094727
          ]
        },
        {
          "atom_index": 86398,
          "name": "N3",
          "element": "N",
          "coord": [
            20.77750015258789,
            34.957298278808594,
            20.26259994506836
          ]
        },
        {
          "atom_index": 86399,
          "name": "C4",
          "element": "C",
          "coord": [
            20.717599868774414,
            34.872398376464844,
            20.172800064086914
          ]
        },
        {
          "atom_index": 86400,
          "name": "O4",
          "element": "O",
          "coord": [
            20.76609992980957,
            34.76369857788086,
            20.145099639892578
          ]
        },
        {
          "atom_index": 86401,
          "name": "C5",
          "element": "C",
          "coord": [
            20.597299575805664,
            34.92150115966797,
            20.116600036621094
          ]
        },
        {
          "atom_index": 86402,
          "name": "C6",
          "element": "C",
          "coord": [
            20.552499771118164,
            35.040199279785156,
            20.153400421142578
          ]
        }
      ]
    },
    {
      "id": "B:1122",
      "chain": "B",
      "resseq": 1122,
      "icode": "",
      "resname": "U",
      "hetflag": " ",
      "sasa": 1.1424309015274048,
      "atoms": [
        {
          "atom_index": 86403,
          "name": "P",
          "element": "P",
          "coord": [
            20.68470001220703,
            35.590599060058594,
            19.938800811767578
          ]
        },
        {
          "atom_index": 86404,
          "name": "OP1",
          "element": "O",
          "coord": [
            20.609699249267578,
            35.70880126953125,
            19.89080047607422
          ]
        },
        {
          "atom_index": 86405,
          "name": "OP2",
          "element": "O",
          "coord": [
            20.69540023803711,
            35.470699310302734,
            19.853099822998047
          ]
        },
        {
          "atom_index": 86406,
          "name": "O5'",
          "element": "O",
          "coord": [
            20.832700729370117,
            35.63570022583008,
            19.972999572753906
          ]
        },
        {
          "atom_index": 86407,
          "name": "C5'",
          "element": "C",
          "coord": [
            20.861799240112305,
            35.70289993286133,
            20.094200134277344
          ]
        },
        {
          "atom_index": 86408,
          "name": "C4'",
          "element": "C",
          "coord": [
            20.978300094604492,
            35.63840103149414,
            20.16390037536621
          ]
        },
        {
          "atom_index": 86409,
          "name": "O4'",
          "element": "O",
          "coord": [
            20.945499420166016,
            35.504398345947266,
            20.207000732421875
          ]
        },
        {
          "atom_index": 86410,
          "name": "C3'",
          "element": "C",
          "coord": [
            21.100299835205078,
            35.62099838256836,
            20.076000213623047
          ]
        },
        {
          "atom_index": 86411,
          "name": "O3'",
          "element": "O",
          "coord": [
            21.176700592041016,
            35.739498138427734,
            20.071699142456055
          ]
        },
        {
          "atom_index": 86412,
          "name": "C2'",
          "element": "C",
          "coord": [
            21.17449951171875,
            35.505699157714844,
            20.14150047302246
          ]
        },
        {
          "atom_index": 86413,
          "name": "O2'",
          "element": "O",
          "coord": [
            21.25320053100586,
            35.553199768066406,
            20.249500274658203
          ]
        },
        {
          "atom_index": 86414,
          "name": "C1'",
          "element": "C",
          "coord": [
            21.060199737548828,
            35.42279815673828,
            20.199100494384766
          ]
        },
        {
          "atom_index": 86415,
          "name": "N1",
          "element": "N",
          "coord": [
            21.02720069885254,
            35.299400329589844,
            20.125200271606445
          ]
        },
        {
          "atom_index": 86416,
          "name": "C2",
          "element": "C",
          "coord": [
            21.08769989013672,
            35.18119812011719,
            20.15999984741211
          ]
        },
        {
          "atom_index": 86417,
          "name": "O2",
          "element": "O",
          "coord": [
            21.17919921875,
            35.177799224853516,
            20.239099502563477
          ]
        },
        {
          "atom_index": 86418,
          "name": "N3",
          "element": "N",
          "coord": [
            21.045400619506836,
            35.070499420166016,
            20.090200424194336
          ]
        },
        {
          "atom_index": 86419,
          "name": "C4",
          "element": "C",
          "coord": [
            20.943700790405273,
            35.06660079956055,
            19.997299194335938
          ]
        },
        {
          "atom_index": 86420,
          "name": "O4",
          "element": "O",
          "coord": [
            20.912399291992188,
            34.96160125732422,
            19.94179916381836
          ]
        },
        {
          "atom_index": 86421,
          "name": "C5",
          "element": "C",
          "coord": [
            20.881500244140625,
            35.191898345947266,
            19.97330093383789
          ]
        },
        {
          "atom_index": 86422,
          "name": "C6",
          "element": "C",
          "coord": [
            20.923500061035156,
            35.300201416015625,
            20.037900924682617
          ]
        }
      ]
    },
    {
      "id": "B:1123",
      "chain": "B",
      "resseq": 1123,
      "icode": "",
      "resname": "U",
      "hetflag": " ",
      "sasa": 0.1261194348335266,
      "atoms": [
        {
          "atom_index": 86423,
          "name": "P",
          "element": "P",
          "coord": [
            21.210899353027344,
            35.809200286865234,
            19.93199920654297
          ]
        },
        {
          "atom_index": 86424,
          "name": "OP1",
          "element": "O",
          "coord": [
            21.241199493408203,
            35.95119857788086,
            19.962099075317383
          ]
        },
        {
          "atom_index": 86425,
          "name": "OP2",
          "element": "O",
          "coord": [
            21.106300354003906,
            35.77450180053711,
            19.832500457763672
          ]
        },
        {
          "atom_index": 86426,
          "name": "O5'",
          "element": "O",
          "coord": [
            21.346099853515625,
            35.73740005493164,
            19.88990020751953
          ]
        },
        {
          "atom_index": 86427,
          "name": "C5'",
          "element": "C",
          "coord": [
            21.452800750732422,
            35.726898193359375,
            19.98270034790039
          ]
        },
        {
          "atom_index": 86428,
          "name": "C4'",
          "element": "C",
          "coord": [
            21.565000534057617,
            35.645599365234375,
            19.92530059814453
          ]
        },
        {
          "atom_index": 86429,
          "name": "O4'",
          "element": "O",
          "coord": [
            21.545700073242188,
            35.506500244140625,
            19.960399627685547
          ]
        },
        {
          "atom_index": 86430,
          "name": "C3'",
          "element": "C",
          "coord": [
            21.5718994140625,
            35.644901275634766,
            19.774099349975586
          ]
        },
        {
          "atom_index": 86431,
          "name": "O3'",
          "element": "O",
          "coord": [
            21.63789939880371,
            35.757999420166016,
            19.722200393676758
          ]
        },
        {
          "atom_index": 86432,
          "name": "C2'",
          "element": "C",
          "coord": [
            21.642000198364258,
            35.51390075683594,
            19.743999481201172
          ]
        },
        {
          "atom_index": 86433,
          "name": "O2'",
          "element": "O",
          "coord": [
            21.781600952148438,
            35.527801513671875,
            19.764299392700195
          ]
        },
        {
          "atom_index": 86434,
          "name": "C1'",
          "element": "C",
          "coord": [
            21.586200714111328,
            35.42380142211914,
            19.853900909423828
          ]
        },
        {
          "atom_index": 86435,
          "name": "N1",
          "element": "N",
          "coord": [
            21.46969985961914,
            35.342899322509766,
            19.810699462890625
          ]
        },
        {
          "atom_index": 86436,
          "name": "C2",
          "element": "C",
          "coord": [
            21.493999481201172,
            35.22800064086914,
            19.740999221801758
          ]
        },
        {
          "atom_index": 86437,
          "name": "O2",
          "element": "O",
          "coord": [
            21.606000900268555,
            35.19129943847656,
            19.712400436401367
          ]
        },
        {
          "atom_index": 86438,
          "name": "N3",
          "element": "N",
          "coord": [
            21.38290023803711,
            35.15650177001953,
            19.70560073852539
          ]
        },
        {
          "atom_index": 86439,
          "name": "C4",
          "element": "C",
          "coord": [
            21.252099990844727,
            35.186798095703125,
            19.732999801635742
          ]
        },
        {
          "atom_index": 86440,
          "name": "O4",
          "element": "O",
          "coord": [
            21.162700653076172,
            35.112098693847656,
            19.694299697875977
          ]
        },
        {
          "atom_index": 86441,
          "name": "C5",
          "element": "C",
          "coord": [
            21.23419952392578,
            35.30649948120117,
            19.806800842285156
          ]
        },
        {
          "atom_index": 86442,
          "name": "C6",
          "element": "C",
          "coord": [
            21.340900421142578,
            35.37739944458008,
            19.841999053955078
          ]
        }
      ]
    },
    {
      "id": "B:1124",
      "chain": "B",
      "resseq": 1124,
      "icode": "",
      "resname": "G",
      "hetflag": " ",
      "sasa": 0.0,
      "atoms": [
        {
          "atom_index": 86443,
          "name": "P",
          "element": "P",
          "coord": [
            21.57699966430664,
            35.829498291015625,
            19.593399047851562
          ]
        },
        {
          "atom_index": 86444,
          "name": "OP1",
          "element": "O",
          "coord": [
            21.67569923400879,
            35.92399978637695,
            19.53689956665039
          ]
        },
        {
          "atom_index": 86445,
          "name": "OP2",
          "element": "O",
          "coord": [
            21.44219970703125,
            35.87770080566406,
            19.630300521850586
          ]
        },
        {
          "atom_index": 86446,
          "name": "O5'",
          "element": "O",
          "coord": [
            21.558900833129883,
            35.708900451660156,
            19.492000579833984
          ]
        },
        {
          "atom_index": 86447,
          "name": "C5'",
          "element": "C",
          "coord": [
            21.604799270629883,
            35.71929931640625,
            19.358600616455078
          ]
        },
        {
          "atom_index": 86448,
          "name": "C4'",
          "element": "C",
          "coord": [
            21.699600219726562,
            35.608001708984375,
            19.322999954223633
          ]
        },
        {
          "atom_index": 86449,
          "name": "O4'",
          "element": "O",
          "coord": [
            21.646299362182617,
            35.4817008972168,
            19.370800018310547
          ]
        },
        {
          "atom_index": 86450,
          "name": "C3'",
          "element": "C",
          "coord": [
            21.71980094909668,
            35.59159851074219,
            19.1737003326416
          ]
        },
        {
          "atom_index": 86451,
          "name": "O3'",
          "element": "O",
          "coord": [
            21.851699829101562,
            35.54800033569336,
            19.146900177001953
          ]
        },
        {
          "atom_index": 86452,
          "name": "C2'",
          "element": "C",
          "coord": [
            21.62150001525879,
            35.48149871826172,
            19.138099670410156
          ]
        },
        {
          "atom_index": 86453,
          "name": "O2'",
          "element": "O",
          "coord": [
            21.65530014038086,
            35.409698486328125,
            19.021799087524414
          ]
        },
        {
          "atom_index": 86454,
          "name": "C1'",
          "element": "C",
          "coord": [
            21.626399993896484,
            35.39360046386719,
            19.262100219726562
          ]
        },
        {
          "atom_index": 86455,
          "name": "N9",
          "element": "N",
          "coord": [
            21.501100540161133,
            35.32229995727539,
            19.285400390625
          ]
        },
        {
          "atom_index": 86456,
          "name": "C8",
          "element": "C",
          "coord": [
            21.391199111938477,
            35.37910079956055,
            19.341899871826172
          ]
        },
        {
          "atom_index": 86457,
          "name": "N7",
          "element": "N",
          "coord": [
            21.2908992767334,
            35.29779815673828,
            19.352699279785156
          ]
        },
        {
          "atom_index": 86458,
          "name": "C5",
          "element": "C",
          "coord": [
            21.337200164794922,
            35.1796989440918,
            19.299699783325195
          ]
        },
        {
          "atom_index": 86459,
          "name": "C6",
          "element": "C",
          "coord": [
            21.27079963684082,
            35.05670166015625,
            19.285200119018555
          ]
        },
        {
          "atom_index": 86460,
          "name": "O6",
          "element": "O",
          "coord": [
            21.155899047851562,
            35.027400970458984,
            19.316999435424805
          ]
        },
        {
          "atom_index": 86461,
          "name": "N1",
          "element": "N",
          "coord": [
            21.350900650024414,
            34.961299896240234,
            19.227699279785156
          ]
        },
        {
          "atom_index": 86462,
          "name": "C2",
          "element": "C",
          "coord": [
            21.47909927368164,
            34.9828987121582,
            19.188400268554688
          ]
        },
        {
          "atom_index": 86463,
          "name": "N2",
          "element": "N",
          "coord": [
            21.5393009185791,
            34.87620162963867,
            19.1343994140625
          ]
        },
        {
          "atom_index": 86464,
          "name": "N3",
          "element": "N",
          "coord": [
            21.54330062866211,
            35.097999572753906,
            19.201499938964844
          ]
        },
        {
          "atom_index": 86465,
          "name": "C4",
          "element": "C",
          "coord": [
            21.466699600219727,
            35.192298889160156,
            19.25790023803711
          ]
        }
      ]
    },
    {
      "id": "B:1125",
      "chain": "B",
      "resseq": 1125,
      "icode": "",
      "resname": "U",
      "hetflag": " ",
      "sasa": 0.0,
      "atoms": [
        {
          "atom_index": 86466,
          "name": "P",
          "element": "P",
          "coord": [
            21.924299240112305,
            35.60449981689453,
            19.01650047302246
          ]
        },
        {
          "atom_index": 86467,
          "name": "OP1",
          "element": "O",
          "coord": [
            21.92609977722168,
            35.75210189819336,
            19.025699615478516
          ]
        },
        {
          "atom_index": 86468,
          "name": "OP2",
          "element": "O",
          "coord": [
            21.859600067138672,
            35.542598724365234,
            18.89929962158203
          ]
        },
        {
          "atom_index": 86469,
          "name": "O5'",
          "element": "O",
          "coord": [
            22.07200050354004,
            35.54779815673828,
            19.02669906616211
          ]
        },
        {
          "atom_index": 86470,
          "name": "C5'",
          "element": "C",
          "coord": [
            22.149099349975586,
            35.53010177612305,
            18.90920066833496
          ]
        },
        {
          "atom_index": 86471,
          "name": "C4'",
          "element": "C",
          "coord": [
            22.259599685668945,
            35.43080139160156,
            18.930099487304688
          ]
        },
        {
          "atom_index": 86472,
          "name": "O4'",
          "element": "O",
          "coord": [
            22.21780014038086,
            35.33430099487305,
            19.03019905090332
          ]
        },
        {
          "atom_index": 86473,
          "name": "C3'",
          "element": "C",
          "coord": [
            22.295499801635742,
            35.349998474121094,
            18.806299209594727
          ]
        },
        {
          "atom_index": 86474,
          "name": "O3'",
          "element": "O",
          "coord": [
            22.43400001525879,
            35.317501068115234,
            18.810699462890625
          ]
        },
        {
          "atom_index": 86475,
          "name": "C2'",
          "element": "C",
          "coord": [
            22.212200164794922,
            35.22420120239258,
            18.825300216674805
          ]
        },
        {
          "atom_index": 86476,
          "name": "O2'",
          "element": "O",
          "coord": [
            22.257600784301758,
            35.11109924316406,
            18.755599975585938
          ]
        },
        {
          "atom_index": 86477,
          "name": "C1'",
          "element": "C",
          "coord": [
            22.222999572753906,
            35.2046012878418,
            18.975099563598633
          ]
        },
        {
          "atom_index": 86478,
          "name": "N1",
          "element": "N",
          "coord": [
            22.115699768066406,
            35.123600006103516,
            19.033300399780273
          ]
        },
        {
          "atom_index": 86479,
          "name": "C2",
          "element": "C",
          "coord": [
            22.152000427246094,
            35.00019836425781,
            19.079099655151367
          ]
        },
        {
          "atom_index": 86480,
          "name": "O2",
          "element": "O",
          "coord": [
            22.26580047607422,
            34.96009826660156,
            19.071199417114258
          ]
        },
        {
          "atom_index": 86481,
          "name": "N3",
          "element": "N",
          "coord": [
            22.05229949951172,
            34.92539978027344,
            19.134000778198242
          ]
        },
        {
          "atom_index": 86482,
          "name": "C4",
          "element": "C",
          "coord": [
            21.921499252319336,
            34.962398529052734,
            19.14699935913086
          ]
        },
        {
          "atom_index": 86483,
          "name": "O4",
          "element": "O",
          "coord": [
            21.843000411987305,
            34.884300231933594,
            19.19849967956543
          ]
        },
        {
          "atom_index": 86484,
          "name": "C5",
          "element": "C",
          "coord": [
            21.890499114990234,
            35.091800689697266,
            19.097200393676758
          ]
        },
        {
          "atom_index": 86485,
          "name": "C6",
          "element": "C",
          "coord": [
            21.986600875854492,
            35.16669845581055,
            19.04319953918457
          ]
        }
      ]
    },
    {
      "id": "B:1126",
      "chain": "B",
      "resseq": 1126,
      "icode": "",
      "resname": "U",
      "hetflag": " ",
      "sasa": 0.0,
      "atoms": [
        {
          "atom_index": 86486,
          "name": "P",
          "element": "P",
          "coord": [
            22.513500213623047,
            35.28379821777344,
            18.675600051879883
          ]
        },
        {
          "atom_index": 86487,
          "name": "OP1",
          "element": "O",
          "coord": [
            22.657699584960938,
            35.30110168457031,
            18.703100204467773
          ]
        },
        {
          "atom_index": 86488,
          "name": "OP2",
          "element": "O",
          "coord": [
            22.4507999420166,
            35.358299255371094,
            18.56450080871582
          ]
        },
        {
          "atom_index": 86489,
          "name": "O5'",
          "element": "O",
          "coord": [
            22.483800888061523,
            35.12910079956055,
            18.652700424194336
          ]
        },
        {
          "atom_index": 86490,
          "name": "C5'",
          "element": "C",
          "coord": [
            22.488399505615234,
            35.070899963378906,
            18.52280044555664
          ]
        },
        {
          "atom_index": 86491,
          "name": "C4'",
          "element": "C",
          "coord": [
            22.500699996948242,
            34.920501708984375,
            18.529499053955078
          ]
        },
        {
          "atom_index": 86492,
          "name": "O4'",
          "element": "O",
          "coord": [
            22.597999572753906,
            34.88639831542969,
            18.63089942932129
          ]
        },
        {
          "atom_index": 86493,
          "name": "C3'",
          "element": "C",
          "coord": [
            22.373600006103516,
            34.84479904174805,
            18.565099716186523
          ]
        },
        {
          "atom_index": 86494,
          "name": "O3'",
          "element": "O",
          "coord": [
            22.37070083618164,
            34.72100067138672,
            18.495100021362305
          ]
        },
        {
          "atom_index": 86495,
          "name": "C2'",
          "element": "C",
          "coord": [
            22.389799118041992,
            34.81760025024414,
            18.713899612426758
          ]
        },
        {
          "atom_index": 86496,
          "name": "O2'",
          "element": "O",
          "coord": [
            22.32270050048828,
            34.70240020751953,
            18.75830078125
          ]
        },
        {
          "atom_index": 86497,
          "name": "C1'",
          "element": "C",
          "coord": [
            22.540300369262695,
            34.801700592041016,
            18.727699279785156
          ]
        },
        {
          "atom_index": 86498,
          "name": "N1",
          "element": "N",
          "coord": [
            22.591999053955078,
            34.84400177001953,
            18.858400344848633
          ]
        },
        {
          "atom_index": 86499,
          "name": "C2",
          "element": "C",
          "coord": [
            22.6919002532959,
            34.76919937133789,
            18.913999557495117
          ]
        },
        {
          "atom_index": 86500,
          "name": "O2",
          "element": "O",
          "coord": [
            22.734600067138672,
            34.67129898071289,
            18.85919952392578
          ]
        },
        {
          "atom_index": 86501,
          "name": "N3",
          "element": "N",
          "coord": [
            22.739700317382812,
            34.81050109863281,
            19.034400939941406
          ]
        },
        {
          "atom_index": 86502,
          "name": "C4",
          "element": "C",
          "coord": [
            22.697200775146484,
            34.919498443603516,
            19.10420036315918
          ]
        },
        {
          "atom_index": 86503,
          "name": "O4",
          "element": "O",
          "coord": [
            22.749099731445312,
            34.945098876953125,
            19.211999893188477
          ]
        },
        {
          "atom_index": 86504,
          "name": "C5",
          "element": "C",
          "coord": [
            22.5935001373291,
            34.99319839477539,
            19.040700912475586
          ]
        },
        {
          "atom_index": 86505,
          "name": "C6",
          "element": "C",
          "coord": [
            22.545299530029297,
            34.9546012878418,
            18.92259979248047
          ]
        }
      ]
    },
    {
      "id": "B:1127",
      "chain": "B",
      "resseq": 1127,
      "icode": "",
      "resname": "G",
      "hetflag": " ",
      "sasa": 0.0,
      "atoms": [
        {
          "atom_index": 86506,
          "name": "P",
          "element": "P",
          "coord": [
            22.24049949645996,
            34.67879867553711,
            18.41160011291504
          ]
        },
        {
          "atom_index": 86507,
          "name": "OP1",
          "element": "O",
          "coord": [
            22.267200469970703,
            34.54779815673828,
            18.348600387573242
          ]
        },
        {
          "atom_index": 86508,
          "name": "OP2",
          "element": "O",
          "coord": [
            22.198299407958984,
            34.79199981689453,
            18.326000213623047
          ]
        },
        {
          "atom_index": 86509,
          "name": "O5'",
          "element": "O",
          "coord": [
            22.12969970703125,
            34.65650177001953,
            18.5231990814209
          ]
        },
        {
          "atom_index": 86510,
          "name": "C5'",
          "element": "C",
          "coord": [
            22.10919952392578,
            34.52830123901367,
            18.578899383544922
          ]
        },
        {
          "atom_index": 86511,
          "name": "C4'",
          "element": "C",
          "coord": [
            21.982099533081055,
            34.522098541259766,
            18.65920066833496
          ]
        },
        {
          "atom_index": 86512,
          "name": "O4'",
          "element": "O",
          "coord": [
            21.986099243164062,
            34.61650085449219,
            18.769399642944336
          ]
        },
        {
          "atom_index": 86513,
          "name": "C3'",
          "element": "C",
          "coord": [
            21.85409927368164,
            34.55830001831055,
            18.58769989013672
          ]
        },
        {
          "atom_index": 86514,
          "name": "O3'",
          "element": "O",
          "coord": [
            21.80780029296875,
            34.457698822021484,
            18.5
          ]
        },
        {
          "atom_index": 86515,
          "name": "C2'",
          "element": "C",
          "coord": [
            21.761600494384766,
            34.58509826660156,
            18.70439910888672
          ]
        },
        {
          "atom_index": 86516,
          "name": "O2'",
          "element": "O",
          "coord": [
            21.728200912475586,
            34.46329879760742,
            18.767799377441406
          ]
        },
        {
          "atom_index": 86517,
          "name": "C1'",
          "element": "C",
          "coord": [
            21.855100631713867,
            34.66130065917969,
            18.797800064086914
          ]
        },
        {
          "atom_index": 86518,
          "name": "N9",
          "element": "N",
          "coord": [
            21.848899841308594,
            34.80670166015625,
            18.773099899291992
          ]
        },
        {
          "atom_index": 86519,
          "name": "C8",
          "element": "C",
          "coord": [
            21.95170021057129,
            34.885799407958984,
            18.730100631713867
          ]
        },
        {
          "atom_index": 86520,
          "name": "N7",
          "element": "N",
          "coord": [
            21.91860008239746,
            35.010501861572266,
            18.714000701904297
          ]
        },
        {
          "atom_index": 86521,
          "name": "C5",
          "element": "C",
          "coord": [
            21.785499572753906,
            35.01490020751953,
            18.748600006103516
          ]
        },
        {
          "atom_index": 86522,
          "name": "C6",
          "element": "C",
          "coord": [
            21.696300506591797,
            35.12369918823242,
            18.749799728393555
          ]
        },
        {
          "atom_index": 86523,
          "name": "O6",
          "element": "O",
          "coord": [
            21.716999053955078,
            35.24100112915039,
            18.720500946044922
          ]
        },
        {
          "atom_index": 86524,
          "name": "N1",
          "element": "N",
          "coord": [
            21.570100784301758,
            35.08649826049805,
            18.7903995513916
          ]
        },
        {
          "atom_index": 86525,
          "name": "C2",
          "element": "C",
          "coord": [
            21.534700393676758,
            34.95970153808594,
            18.824899673461914
          ]
        },
        {
          "atom_index": 86526,
          "name": "N2",
          "element": "N",
          "coord": [
            21.407800674438477,
            34.942298889160156,
            18.861900329589844
          ]
        },
        {
          "atom_index": 86527,
          "name": "N3",
          "element": "N",
          "coord": [
            21.61639976501465,
            34.85710144042969,
            18.824800491333008
          ]
        },
        {
          "atom_index": 86528,
          "name": "C4",
          "element": "C",
          "coord": [
            21.740400314331055,
            34.890899658203125,
            18.78510093688965
          ]
        }
      ]
    },
    {
      "id": "B:1128",
      "chain": "B",
      "resseq": 1128,
      "icode": "",
      "resname": "C",
      "hetflag": " ",
      "sasa": 0.0,
      "atoms": [
        {
          "atom_index": 86529,
          "name": "P",
          "element": "P",
          "coord": [
            21.758800506591797,
            34.496700286865234,
            18.351999282836914
          ]
        },
        {
          "atom_index": 86530,
          "name": "OP1",
          "element": "O",
          "coord": [
            21.732200622558594,
            34.37310028076172,
            18.275999069213867
          ]
        },
        {
          "atom_index": 86531,
          "name": "OP2",
          "element": "O",
          "coord": [
            21.850099563598633,
            34.59769821166992,
            18.29520034790039
          ]
        },
        {
          "atom_index": 86532,
          "name": "O5'",
          "element": "O",
          "coord": [
            21.618999481201172,
            34.56719970703125,
            18.375900268554688
          ]
        },
        {
          "atom_index": 86533,
          "name": "C5'",
          "element": "C",
          "coord": [
            21.5137996673584,
            34.49599838256836,
            18.437299728393555
          ]
        },
        {
          "atom_index": 86534,
          "name": "C4'",
          "element": "C",
          "coord": [
            21.391700744628906,
            34.58150100708008,
            18.451099395751953
          ]
        },
        {
          "atom_index": 86535,
          "name": "O4'",
          "element": "O",
          "coord": [
            21.42009925842285,
            34.69430160522461,
            18.537399291992188
          ]
        },
        {
          "atom_index": 86536,
          "name": "C3'",
          "element": "C",
          "coord": [
            21.341800689697266,
            34.64509963989258,
            18.323299407958984
          ]
        },
        {
          "atom_index": 86537,
          "name": "O3'",
          "element": "O",
          "coord": [
            21.26409912109375,
            34.555999755859375,
            18.245399475097656
          ]
        },
        {
          "atom_index": 86538,
          "name": "C2'",
          "element": "C",
          "coord": [
            21.26219940185547,
            34.76300048828125,
            18.375099182128906
          ]
        },
        {
          "atom_index": 86539,
          "name": "O2'",
          "element": "O",
          "coord": [
            21.135499954223633,
            34.719398498535156,
            18.420400619506836
          ]
        },
        {
          "atom_index": 86540,
          "name": "C1'",
          "element": "C",
          "coord": [
            21.343799591064453,
            34.805301666259766,
            18.496999740600586
          ]
        },
        {
          "atom_index": 86541,
          "name": "N1",
          "element": "N",
          "coord": [
            21.43400001525879,
            34.9192008972168,
            18.4689998626709
          ]
        },
        {
          "atom_index": 86542,
          "name": "C2",
          "element": "C",
          "coord": [
            21.384000778198242,
            35.04909896850586,
            18.451499938964844
          ]
        },
        {
          "atom_index": 86543,
          "name": "O2",
          "element": "O",
          "coord": [
            21.262699127197266,
            35.07229995727539,
            18.458799362182617
          ]
        },
        {
          "atom_index": 86544,
          "name": "N3",
          "element": "N",
          "coord": [
            21.469600677490234,
            35.15060043334961,
            18.42639923095703
          ]
        },
        {
          "atom_index": 86545,
          "name": "C4",
          "element": "C",
          "coord": [
            21.599899291992188,
            35.127201080322266,
            18.419300079345703
          ]
        },
        {
          "atom_index": 86546,
          "name": "N4",
          "element": "N",
          "coord": [
            21.681100845336914,
            35.22959899902344,
            18.395000457763672
          ]
        },
        {
          "atom_index": 86547,
          "name": "C5",
          "element": "C",
          "coord": [
            21.653499603271484,
            34.997501373291016,
            18.436500549316406
          ]
        },
        {
          "atom_index": 86548,
          "name": "C6",
          "element": "C",
          "coord": [
            21.567899703979492,
            34.89820098876953,
            18.46150016784668
          ]
        }
      ]
    },
    {
      "id": "B:1129",
      "chain": "B",
      "resseq": 1129,
      "icode": "",
      "resname": "C",
      "hetflag": " ",
      "sasa": 0.0,
      "atoms": [
        {
          "atom_index": 86549,
          "name": "P",
          "element": "P",
          "coord": [
            21.25349998474121,
            34.57320022583008,
            18.08609962463379
          ]
        },
        {
          "atom_index": 86550,
          "name": "OP1",
          "element": "O",
          "coord": [
            21.175399780273438,
            34.45830154418945,
            18.036100387573242
          ]
        },
        {
          "atom_index": 86551,
          "name": "OP2",
          "element": "O",
          "coord": [
            21.387500762939453,
            34.599300384521484,
            18.030099868774414
          ]
        },
        {
          "atom_index": 86552,
          "name": "O5'",
          "element": "O",
          "coord": [
            21.16309928894043,
            34.70240020751953,
            18.065799713134766
          ]
        },
        {
          "atom_index": 86553,
          "name": "C5'",
          "element": "C",
          "coord": [
            21.026500701904297,
            34.69990158081055,
            18.104000091552734
          ]
        },
        {
          "atom_index": 86554,
          "name": "C4'",
          "element": "C",
          "coord": [
            20.95870018005371,
            34.83380126953125,
            18.089399337768555
          ]
        },
        {
          "atom_index": 86555,
          "name": "O4'",
          "element": "O",
          "coord": [
            21.041400909423828,
            34.937801361083984,
            18.1471004486084
          ]
        },
        {
          "atom_index": 86556,
          "name": "C3'",
          "element": "C",
          "coord": [
            20.927600860595703,
            34.87649917602539,
            17.946699142456055
          ]
        },
        {
          "atom_index": 86557,
          "name": "O3'",
          "element": "O",
          "coord": [
            20.795900344848633,
            34.9281005859375,
            17.93899917602539
          ]
        },
        {
          "atom_index": 86558,
          "name": "C2'",
          "element": "C",
          "coord": [
            21.028600692749023,
            34.986900329589844,
            17.918500900268555
          ]
        },
        {
          "atom_index": 86559,
          "name": "O2'",
          "element": "O",
          "coord": [
            20.982200622558594,
            35.08610153198242,
            17.829599380493164
          ]
        },
        {
          "atom_index": 86560,
          "name": "C1'",
          "element": "C",
          "coord": [
            21.054899215698242,
            35.0447998046875,
            18.05660057067871
          ]
        },
        {
          "atom_index": 86561,
          "name": "N1",
          "element": "N",
          "coord": [
            21.191600799560547,
            35.09550094604492,
            18.06909942626953
          ]
        },
        {
          "atom_index": 86562,
          "name": "C2",
          "element": "C",
          "coord": [
            21.222000122070312,
            35.231201171875,
            18.063199996948242
          ]
        },
        {
          "atom_index": 86563,
          "name": "O2",
          "element": "O",
          "coord": [
            21.131399154663086,
            35.313201904296875,
            18.047199249267578
          ]
        },
        {
          "atom_index": 86564,
          "name": "N3",
          "element": "N",
          "coord": [
            21.35110092163086,
            35.2692985534668,
            18.07379913330078
          ]
        },
        {
          "atom_index": 86565,
          "name": "C4",
          "element": "C",
          "coord": [
            21.446500778198242,
            35.1781005859375,
            18.089799880981445
          ]
        },
        {
          "atom_index": 86566,
          "name": "N4",
          "element": "N",
          "coord": [
            21.573400497436523,
            35.21739959716797,
            18.10070037841797
          ]
        },
        {
          "atom_index": 86567,
          "name": "C5",
          "element": "C",
          "coord": [
            21.417600631713867,
            35.040199279785156,
            18.09589958190918
          ]
        },
        {
          "atom_index": 86568,
          "name": "C6",
          "element": "C",
          "coord": [
            21.29010009765625,
            35.00419998168945,
            18.084800720214844
          ]
        }
      ]
    },
    {
      "id": "B:1130",
      "chain": "B",
      "resseq": 1130,
      "icode": "",
      "resname": "A",
      "hetflag": " ",
      "sasa": 0.0,
      "atoms": [
        {
          "atom_index": 86569,
          "name": "P",
          "element": "P",
          "coord": [
            20.68790054321289,
            34.84629821777344,
            17.85409927368164
          ]
        },
        {
          "atom_index": 86570,
          "name": "OP1",
          "element": "O",
          "coord": [
            20.66819953918457,
            34.715599060058594,
            17.920700073242188
          ]
        },
        {
          "atom_index": 86571,
          "name": "OP2",
          "element": "O",
          "coord": [
            20.7283992767334,
            34.85210037231445,
            17.71190071105957
          ]
        },
        {
          "atom_index": 86572,
          "name": "O5'",
          "element": "O",
          "coord": [
            20.554000854492188,
            34.92919921875,
            17.87030029296875
          ]
        },
        {
          "atom_index": 86573,
          "name": "C5'",
          "element": "C",
          "coord": [
            20.44179916381836,
            34.87220001220703,
            17.934799194335938
          ]
        },
        {
          "atom_index": 86574,
          "name": "C4'",
          "element": "C",
          "coord": [
            20.35140037536621,
            34.97999954223633,
            17.98579978942871
          ]
        },
        {
          "atom_index": 86575,
          "name": "O4'",
          "element": "O",
          "coord": [
            20.391399383544922,
            35.01620101928711,
            18.11989974975586
          ]
        },
        {
          "atom_index": 86576,
          "name": "C3'",
          "element": "C",
          "coord": [
            20.359100341796875,
            35.10960006713867,
            17.907800674438477
          ]
        },
        {
          "atom_index": 86577,
          "name": "O3'",
          "element": "O",
          "coord": [
            20.275299072265625,
            35.10810089111328,
            17.79439926147461
          ]
        },
        {
          "atom_index": 86578,
          "name": "C2'",
          "element": "C",
          "coord": [
            20.32080078125,
            35.21379852294922,
            18.011199951171875
          ]
        },
        {
          "atom_index": 86579,
          "name": "O2'",
          "element": "O",
          "coord": [
            20.180200576782227,
            35.217899322509766,
            18.028799057006836
          ]
        },
        {
          "atom_index": 86580,
          "name": "C1'",
          "element": "C",
          "coord": [
            20.382999420166016,
            35.15530014038086,
            18.137100219726562
          ]
        },
        {
          "atom_index": 86581,
          "name": "N9",
          "element": "N",
          "coord": [
            20.51930046081543,
            35.20439910888672,
            18.159400939941406
          ]
        },
        {
          "atom_index": 86582,
          "name": "C8",
          "element": "C",
          "coord": [
            20.634300231933594,
            35.13410186767578,
            18.13920021057129
          ]
        },
        {
          "atom_index": 86583,
          "name": "N7",
          "element": "N",
          "coord": [
            20.742000579833984,
            35.201900482177734,
            18.16699981689453
          ]
        },
        {
          "atom_index": 86584,
          "name": "C5",
          "element": "C",
          "coord": [
            20.693599700927734,
            35.32350158691406,
            18.209400177001953
          ]
        },
        {
          "atom_index": 86585,
          "name": "C6",
          "element": "C",
          "coord": [
            20.757200241088867,
            35.438499450683594,
            18.253599166870117
          ]
        },
        {
          "atom_index": 86586,
          "name": "N6",
          "element": "N",
          "coord": [
            20.8887996673584,
            35.448699951171875,
            18.263399124145508
          ]
        },
        {
          "atom_index": 86587,
          "name": "N1",
          "element": "N",
          "coord": [
            20.680999755859375,
            35.543800354003906,
            18.28700065612793
          ]
        },
        {
          "atom_index": 86588,
          "name": "C2",
          "element": "C",
          "coord": [
            20.548200607299805,
            35.53350067138672,
            18.27829933166504
          ]
        },
        {
          "atom_index": 86589,
          "name": "N3",
          "element": "N",
          "coord": [
            20.476699829101562,
            35.42940139770508,
            18.237899780273438
          ]
        },
        {
          "atom_index": 86590,
          "name": "C4",
          "element": "C",
          "coord": [
            20.556699752807617,
            35.32699966430664,
            18.20560073852539
          ]
        }
      ]
    },
    {
      "id": "B:1131",
      "chain": "B",
      "resseq": 1131,
      "icode": "",
      "resname": "G",
      "hetflag": " ",
      "sasa": 0.4109863042831421,
      "atoms": [
        {
          "atom_index": 86591,
          "name": "P",
          "element": "P",
          "coord": [
            20.3257999420166,
            35.172298431396484,
            17.656999588012695
          ]
        },
        {
          "atom_index": 86592,
          "name": "OP1",
          "element": "O",
          "coord": [
            20.233400344848633,
            35.12810134887695,
            17.55030059814453
          ]
        },
        {
          "atom_index": 86593,
          "name": "OP2",
          "element": "O",
          "coord": [
            20.470800399780273,
            35.14649963378906,
            17.64389991760254
          ]
        },
        {
          "atom_index": 86594,
          "name": "O5'",
          "element": "O",
          "coord": [
            20.302799224853516,
            35.32780075073242,
            17.678499221801758
          ]
        },
        {
          "atom_index": 86595,
          "name": "C5'",
          "element": "C",
          "coord": [
            20.171300888061523,
            35.37770080566406,
            17.691600799560547
          ]
        },
        {
          "atom_index": 86596,
          "name": "C4'",
          "element": "C",
          "coord": [
            20.16900062561035,
            35.51169967651367,
            17.759199142456055
          ]
        },
        {
          "atom_index": 86597,
          "name": "O4'",
          "element": "O",
          "coord": [
            20.242700576782227,
            35.50640106201172,
            17.883399963378906
          ]
        },
        {
          "atom_index": 86598,
          "name": "C3'",
          "element": "C",
          "coord": [
            20.233800888061523,
            35.626399993896484,
            17.68440055847168
          ]
        },
        {
          "atom_index": 86599,
          "name": "O3'",
          "element": "O",
          "coord": [
            20.151399612426758,
            35.678199768066406,
            17.581899642944336
          ]
        },
        {
          "atom_index": 86600,
          "name": "C2'",
          "element": "C",
          "coord": [
            20.2593994140625,
            35.72629928588867,
            17.795799255371094
          ]
        },
        {
          "atom_index": 86601,
          "name": "O2'",
          "element": "O",
          "coord": [
            20.140100479125977,
            35.79570007324219,
            17.828800201416016
          ]
        },
        {
          "atom_index": 86602,
          "name": "C1'",
          "element": "C",
          "coord": [
            20.29509925842285,
            35.63410186767578,
            17.912500381469727
          ]
        },
        {
          "atom_index": 86603,
          "name": "N9",
          "element": "N",
          "coord": [
            20.440500259399414,
            35.62379837036133,
            17.9375
          ]
        },
        {
          "atom_index": 86604,
          "name": "C8",
          "element": "C",
          "coord": [
            20.515600204467773,
            35.50960159301758,
            17.937999725341797
          ]
        },
        {
          "atom_index": 86605,
          "name": "N7",
          "element": "N",
          "coord": [
            20.641300201416016,
            35.529300689697266,
            17.966699600219727
          ]
        },
        {
          "atom_index": 86606,
          "name": "C5",
          "element": "C",
          "coord": [
            20.65049934387207,
            35.666099548339844,
            17.985599517822266
          ]
        },
        {
          "atom_index": 86607,
          "name": "C6",
          "element": "C",
          "coord": [
            20.761699676513672,
            35.74720001220703,
            18.020299911499023
          ]
        },
        {
          "atom_index": 86608,
          "name": "O6",
          "element": "O",
          "coord": [
            20.87980079650879,
            35.714500427246094,
            18.03730010986328
          ]
        },
        {
          "atom_index": 86609,
          "name": "N1",
          "element": "N",
          "coord": [
            20.726600646972656,
            35.881099700927734,
            18.02829933166504
          ]
        },
        {
          "atom_index": 86610,
          "name": "C2",
          "element": "C",
          "coord": [
            20.600099563598633,
            35.929901123046875,
            18.009700775146484
          ]
        },
        {
          "atom_index": 86611,
          "name": "N2",
          "element": "N",
          "coord": [
            20.582500457763672,
            36.06159973144531,
            18.022499084472656
          ]
        },
        {
          "atom_index": 86612,
          "name": "N3",
          "element": "N",
          "coord": [
            20.49650001525879,
            35.85580062866211,
            17.980300903320312
          ]
        },
        {
          "atom_index": 86613,
          "name": "C4",
          "element": "C",
          "coord": [
            20.52750015258789,
            35.725399017333984,
            17.969200134277344
          ]
        }
      ]
    },
    {
      "id": "B:1132",
      "chain": "B",
      "resseq": 1132,
      "icode": "",
      "resname": "C",
      "hetflag": " ",
      "sasa": 2.207090139389038,
      "atoms": [
        {
          "atom_index": 86614,
          "name": "P",
          "element": "P",
          "coord": [
            20.21579933166504,
            35.74290084838867,
            17.450000762939453
          ]
        },
        {
          "atom_index": 86615,
          "name": "OP1",
          "element": "O",
          "coord": [
            20.105899810791016,
            35.80670166015625,
            17.374399185180664
          ]
        },
        {
          "atom_index": 86616,
          "name": "OP2",
          "element": "O",
          "coord": [
            20.302099227905273,
            35.6427001953125,
            17.38360023498535
          ]
        },
        {
          "atom_index": 86617,
          "name": "O5'",
          "element": "O",
          "coord": [
            20.308399200439453,
            35.86000061035156,
            17.504199981689453
          ]
        },
        {
          "atom_index": 86618,
          "name": "C5'",
          "element": "C",
          "coord": [
            20.443500518798828,
            35.86869812011719,
            17.463199615478516
          ]
        },
        {
          "atom_index": 86619,
          "name": "C4'",
          "element": "C",
          "coord": [
            20.503000259399414,
            36.003700256347656,
            17.49329948425293
          ]
        },
        {
          "atom_index": 86620,
          "name": "O4'",
          "element": "O",
          "coord": [
            20.564300537109375,
            36.00080108642578,
            17.625
          ]
        },
        {
          "atom_index": 86621,
          "name": "C3'",
          "element": "C",
          "coord": [
            20.615699768066406,
            36.04439926147461,
            17.400100708007812
          ]
        },
        {
          "atom_index": 86622,
          "name": "O3'",
          "element": "O",
          "coord": [
            20.568300247192383,
            36.10639953613281,
            17.282499313354492
          ]
        },
        {
          "atom_index": 86623,
          "name": "C2'",
          "element": "C",
          "coord": [
            20.700700759887695,
            36.135799407958984,
            17.486299514770508
          ]
        },
        {
          "atom_index": 86624,
          "name": "O2'",
          "element": "O",
          "coord": [
            20.642799377441406,
            36.265098571777344,
            17.49410057067871
          ]
        },
        {
          "atom_index": 86625,
          "name": "C1'",
          "element": "C",
          "coord": [
            20.687599182128906,
            36.069400787353516,
            17.62310028076172
          ]
        },
        {
          "atom_index": 86626,
          "name": "N1",
          "element": "N",
          "coord": [
            20.79599952697754,
            35.97169876098633,
            17.653499603271484
          ]
        },
        {
          "atom_index": 86627,
          "name": "C2",
          "element": "C",
          "coord": [
            20.932600021362305,
            36.004600524902344,
            17.665599822998047
          ]
        },
        {
          "atom_index": 86628,
          "name": "O2",
          "element": "O",
          "coord": [
            20.97570037841797,
            36.119300842285156,
            17.648300170898438
          ]
        },
        {
          "atom_index": 86629,
          "name": "N3",
          "element": "N",
          "coord": [
            21.020700454711914,
            35.90719985961914,
            17.69540023803711
          ]
        },
        {
          "atom_index": 86630,
          "name": "C4",
          "element": "C",
          "coord": [
            20.980199813842773,
            35.782798767089844,
            17.715499877929688
          ]
        },
        {
          "atom_index": 86631,
          "name": "N4",
          "element": "N",
          "coord": [
            21.069900512695312,
            35.68960189819336,
            17.745500564575195
          ]
        },
        {
          "atom_index": 86632,
          "name": "C5",
          "element": "C",
          "coord": [
            20.844999313354492,
            35.74570083618164,
            17.70400047302246
          ]
        },
        {
          "atom_index": 86633,
          "name": "C6",
          "element": "C",
          "coord": [
            20.758699417114258,
            35.84230041503906,
            17.676300048828125
          ]
        }
      ]
    },
    {
      "id": "B:1133",
      "chain": "B",
      "resseq": 1133,
      "icode": "",
      "resname": "G",
      "hetflag": " ",
      "sasa": 3.742591381072998,
      "atoms": [
        {
          "atom_index": 86634,
          "name": "P",
          "element": "P",
          "coord": [
            20.587200164794922,
            36.0343017578125,
            17.14109992980957
          ]
        },
        {
          "atom_index": 86635,
          "name": "OP1",
          "element": "O",
          "coord": [
            20.470600128173828,
            36.067901611328125,
            17.055999755859375
          ]
        },
        {
          "atom_index": 86636,
          "name": "OP2",
          "element": "O",
          "coord": [
            20.621599197387695,
            35.892601013183594,
            17.166200637817383
          ]
        },
        {
          "atom_index": 86637,
          "name": "O5'",
          "element": "O",
          "coord": [
            20.71649932861328,
            36.104400634765625,
            17.08169937133789
          ]
        },
        {
          "atom_index": 86638,
          "name": "C5'",
          "element": "C",
          "coord": [
            20.72570037841797,
            36.24570083618164,
            17.07509994506836
          ]
        },
        {
          "atom_index": 86639,
          "name": "C4'",
          "element": "C",
          "coord": [
            20.869400024414062,
            36.28990173339844,
            17.070199966430664
          ]
        },
        {
          "atom_index": 86640,
          "name": "O4'",
          "element": "O",
          "coord": [
            20.930500030517578,
            36.266300201416016,
            17.19969940185547
          ]
        },
        {
          "atom_index": 86641,
          "name": "C3'",
          "element": "C",
          "coord": [
            20.95789909362793,
            36.213600158691406,
            16.97279930114746
          ]
        },
        {
          "atom_index": 86642,
          "name": "O3'",
          "element": "O",
          "coord": [
            20.94930076599121,
            36.260101318359375,
            16.839599609375
          ]
        },
        {
          "atom_index": 86643,
          "name": "C2'",
          "element": "C",
          "coord": [
            21.09589958190918,
            36.22949981689453,
            17.03380012512207
          ]
        },
        {
          "atom_index": 86644,
          "name": "O2'",
          "element": "O",
          "coord": [
            21.148799896240234,
            36.35770034790039,
            17.00480079650879
          ]
        },
        {
          "atom_index": 86645,
          "name": "C1'",
          "element": "C",
          "coord": [
            21.063400268554688,
            36.2223014831543,
            17.182899475097656
          ]
        },
        {
          "atom_index": 86646,
          "name": "N9",
          "element": "N",
          "coord": [
            21.072900772094727,
            36.08409881591797,
            17.231800079345703
          ]
        },
        {
          "atom_index": 86647,
          "name": "C8",
          "element": "C",
          "coord": [
            20.97170066833496,
            35.99489974975586,
            17.255599975585938
          ]
        },
        {
          "atom_index": 86648,
          "name": "N7",
          "element": "N",
          "coord": [
            21.014400482177734,
            35.87910079956055,
            17.297199249267578
          ]
        },
        {
          "atom_index": 86649,
          "name": "C5",
          "element": "C",
          "coord": [
            21.151199340820312,
            35.894100189208984,
            17.29990005493164
          ]
        },
        {
          "atom_index": 86650,
          "name": "C6",
          "element": "C",
          "coord": [
            21.251399993896484,
            35.8031005859375,
            17.33609962463379
          ]
        },
        {
          "atom_index": 86651,
          "name": "O6",
          "element": "O",
          "coord": [
            21.238300323486328,
            35.6869010925293,
            17.374399185180664
          ]
        },
        {
          "atom_index": 86652,
          "name": "N1",
          "element": "N",
          "coord": [
            21.378000259399414,
            35.85929870605469,
            17.324600219726562
          ]
        },
        {
          "atom_index": 86653,
          "name": "C2",
          "element": "C",
          "coord": [
            21.404699325561523,
            35.98649978637695,
            17.2814998626709
          ]
        },
        {
          "atom_index": 86654,
          "name": "N2",
          "element": "N",
          "coord": [
            21.533000946044922,
            36.02439880371094,
            17.276100158691406
          ]
        },
        {
          "atom_index": 86655,
          "name": "N3",
          "element": "N",
          "coord": [
            21.311100006103516,
            36.0723991394043,
            17.24799919128418
          ]
        },
        {
          "atom_index": 86656,
          "name": "C4",
          "element": "C",
          "coord": [
            21.18869972229004,
            36.0192985534668,
            17.25979995727539
          ]
        }
      ]
    },
    {
      "id": "B:1134",
      "chain": "B",
      "resseq": 1134,
      "icode": "",
      "resname": "G",
      "hetflag": " ",
      "sasa": 5.490609169006348,
      "atoms": [
        {
          "atom_index": 86657,
          "name": "P",
          "element": "P",
          "coord": [
            21.000499725341797,
            36.16680145263672,
            16.71980094909668
          ]
        },
        {
          "atom_index": 86658,
          "name": "OP1",
          "element": "O",
          "coord": [
            20.927499771118164,
            36.206199645996094,
            16.59760093688965
          ]
        },
        {
          "atom_index": 86659,
          "name": "OP2",
          "element": "O",
          "coord": [
            20.99329948425293,
            36.02629852294922,
            16.765399932861328
          ]
        },
        {
          "atom_index": 86660,
          "name": "O5'",
          "element": "O",
          "coord": [
            21.153799057006836,
            36.206199645996094,
            16.702800750732422
          ]
        },
        {
          "atom_index": 86661,
          "name": "C5'",
          "element": "C",
          "coord": [
            21.2450008392334,
            36.12110137939453,
            16.634599685668945
          ]
        },
        {
          "atom_index": 86662,
          "name": "C4'",
          "element": "C",
          "coord": [
            21.385099411010742,
            36.13800048828125,
            16.687999725341797
          ]
        },
        {
          "atom_index": 86663,
          "name": "O4'",
          "element": "O",
          "coord": [
            21.381000518798828,
            36.144798278808594,
            16.833499908447266
          ]
        },
        {
          "atom_index": 86664,
          "name": "C3'",
          "element": "C",
          "coord": [
            21.482500076293945,
            36.02470016479492,
            16.65920066833496
          ]
        },
        {
          "atom_index": 86665,
          "name": "O3'",
          "element": "O",
          "coord": [
            21.542499542236328,
            36.03239822387695,
            16.531200408935547
          ]
        },
        {
          "atom_index": 86666,
          "name": "C2'",
          "element": "C",
          "coord": [
            21.581199645996094,
            36.03810119628906,
            16.77359962463379
          ]
        },
        {
          "atom_index": 86667,
          "name": "O2'",
          "element": "O",
          "coord": [
            21.663700103759766,
            36.15140151977539,
            16.753799438476562
          ]
        },
        {
          "atom_index": 86668,
          "name": "C1'",
          "element": "C",
          "coord": [
            21.486799240112305,
            36.06930160522461,
            16.888099670410156
          ]
        },
        {
          "atom_index": 86669,
          "name": "N9",
          "element": "N",
          "coord": [
            21.42729949951172,
            35.9463005065918,
            16.945499420166016
          ]
        },
        {
          "atom_index": 86670,
          "name": "C8",
          "element": "C",
          "coord": [
            21.29210090637207,
            35.93040084838867,
            16.96419906616211
          ]
        },
        {
          "atom_index": 86671,
          "name": "N7",
          "element": "N",
          "coord": [
            21.25670051574707,
            35.81650161743164,
            17.015300750732422
          ]
        },
        {
          "atom_index": 86672,
          "name": "C5",
          "element": "C",
          "coord": [
            21.37660026550293,
            35.7505989074707,
            17.0310001373291
          ]
        },
        {
          "atom_index": 86673,
          "name": "C6",
          "element": "C",
          "coord": [
            21.399200439453125,
            35.62200164794922,
            17.08329963684082
          ]
        },
        {
          "atom_index": 86674,
          "name": "O6",
          "element": "O",
          "coord": [
            21.31529998779297,
            35.54140090942383,
            17.125
          ]
        },
        {
          "atom_index": 86675,
          "name": "N1",
          "element": "N",
          "coord": [
            21.53380012512207,
            35.589298248291016,
            17.08289909362793
          ]
        },
        {
          "atom_index": 86676,
          "name": "C2",
          "element": "C",
          "coord": [
            21.633899688720703,
            35.67100143432617,
            17.040300369262695
          ]
        },
        {
          "atom_index": 86677,
          "name": "N2",
          "element": "N",
          "coord": [
            21.756999969482422,
            35.620601654052734,
            17.0492000579834
          ]
        },
        {
          "atom_index": 86678,
          "name": "N3",
          "element": "N",
          "coord": [
            21.614299774169922,
            35.791900634765625,
            16.991899490356445
          ]
        },
        {
          "atom_index": 86679,
          "name": "C4",
          "element": "C",
          "coord": [
            21.483800888061523,
            35.827301025390625,
            16.98979949951172
          ]
        }
      ]
    },
    {
      "id": "B:1135",
      "chain": "B",
      "resseq": 1135,
      "icode": "",
      "resname": "U",
      "hetflag": " ",
      "sasa": 2.33320951461792,
      "atoms": [
        {
          "atom_index": 86680,
          "name": "P",
          "element": "P",
          "coord": [
            21.5841007232666,
            35.898799896240234,
            16.45159912109375
          ]
        },
        {
          "atom_index": 86681,
          "name": "OP1",
          "element": "O",
          "coord": [
            21.693199157714844,
            35.93080139160156,
            16.356599807739258
          ]
        },
        {
          "atom_index": 86682,
          "name": "OP2",
          "element": "O",
          "coord": [
            21.458999633789062,
            35.83729934692383,
            16.40180015563965
          ]
        },
        {
          "atom_index": 86683,
          "name": "O5'",
          "element": "O",
          "coord": [
            21.64550018310547,
            35.80379867553711,
            16.563499450683594
          ]
        },
        {
          "atom_index": 86684,
          "name": "C5'",
          "element": "C",
          "coord": [
            21.75309944152832,
            35.715599060058594,
            16.536699295043945
          ]
        },
        {
          "atom_index": 86685,
          "name": "C4'",
          "element": "C",
          "coord": [
            21.732900619506836,
            35.58369827270508,
            16.606700897216797
          ]
        },
        {
          "atom_index": 86686,
          "name": "O4'",
          "element": "O",
          "coord": [
            21.65519905090332,
            35.60350036621094,
            16.72800064086914
          ]
        },
        {
          "atom_index": 86687,
          "name": "C3'",
          "element": "C",
          "coord": [
            21.653400421142578,
            35.48059844970703,
            16.52899932861328
          ]
        },
        {
          "atom_index": 86688,
          "name": "O3'",
          "element": "O",
          "coord": [
            21.732200622558594,
            35.41170120239258,
            16.43400001525879
          ]
        },
        {
          "atom_index": 86689,
          "name": "C2'",
          "element": "C",
          "coord": [
            21.59749984741211,
            35.39139938354492,
            16.638999938964844
          ]
        },
        {
          "atom_index": 86690,
          "name": "O2'",
          "element": "O",
          "coord": [
            21.69659996032715,
            35.301700592041016,
            16.68670082092285
          ]
        },
        {
          "atom_index": 86691,
          "name": "C1'",
          "element": "C",
          "coord": [
            21.569900512695312,
            35.49300003051758,
            16.749399185180664
          ]
        },
        {
          "atom_index": 86692,
          "name": "N1",
          "element": "N",
          "coord": [
            21.429399490356445,
            35.540199279785156,
            16.750900268554688
          ]
        },
        {
          "atom_index": 86693,
          "name": "C2",
          "element": "C",
          "coord": [
            21.33060073852539,
            35.45830154418945,
            16.802000045776367
          ]
        },
        {
          "atom_index": 86694,
          "name": "O2",
          "element": "O",
          "coord": [
            21.350400924682617,
            35.34709930419922,
            16.846599578857422
          ]
        },
        {
          "atom_index": 86695,
          "name": "N3",
          "element": "N",
          "coord": [
            21.204299926757812,
            35.51129913330078,
            16.800199508666992
          ]
        },
        {
          "atom_index": 86696,
          "name": "C4",
          "element": "C",
          "coord": [
            21.1658992767334,
            35.635101318359375,
            16.7539005279541
          ]
        },
        {
          "atom_index": 86697,
          "name": "O4",
          "element": "O",
          "coord": [
            21.04759979248047,
            35.668399810791016,
            16.758499145507812
          ]
        },
        {
          "atom_index": 86698,
          "name": "C5",
          "element": "C",
          "coord": [
            21.272499084472656,
            35.71390151977539,
            16.702600479125977
          ]
        },
        {
          "atom_index": 86699,
          "name": "C6",
          "element": "C",
          "coord": [
            21.396299362182617,
            35.66460037231445,
            16.703699111938477
          ]
        }
      ]
    },
    {
      "id": "B:1136",
      "chain": "B",
      "resseq": 1136,
      "icode": "",
      "resname": "C",
      "hetflag": " ",
      "sasa": 6.824868202209473,
      "atoms": [
        {
          "atom_index": 86700,
          "name": "P",
          "element": "P",
          "coord": [
            21.664499282836914,
            35.35200119018555,
            16.301799774169922
          ]
        },
        {
          "atom_index": 86701,
          "name": "OP1",
          "element": "O",
          "coord": [
            21.751699447631836,
            35.3849983215332,
            16.186399459838867
          ]
        },
        {
          "atom_index": 86702,
          "name": "OP2",
          "element": "O",
          "coord": [
            21.522499084472656,
            35.39500045776367,
            16.302200317382812
          ]
        },
        {
          "atom_index": 86703,
          "name": "O5'",
          "element": "O",
          "coord": [
            21.669300079345703,
            35.194698333740234,
            16.325000762939453
          ]
        },
        {
          "atom_index": 86704,
          "name": "C5'",
          "element": "C",
          "coord": [
            21.766199111938477,
            35.13710021972656,
            16.411800384521484
          ]
        },
        {
          "atom_index": 86705,
          "name": "C4'",
          "element": "C",
          "coord": [
            21.89069938659668,
            35.0973014831543,
            16.33679962158203
          ]
        },
        {
          "atom_index": 86706,
          "name": "O4'",
          "element": "O",
          "coord": [
            21.960100173950195,
            35.21670150756836,
            16.293399810791016
          ]
        },
        {
          "atom_index": 86707,
          "name": "C3'",
          "element": "C",
          "coord": [
            21.99169921875,
            35.013099670410156,
            16.4148006439209
          ]
        },
        {
          "atom_index": 86708,
          "name": "O3'",
          "element": "O",
          "coord": [
            22.040700912475586,
            34.907798767089844,
            16.332399368286133
          ]
        },
        {
          "atom_index": 86709,
          "name": "C2'",
          "element": "C",
          "coord": [
            22.103500366210938,
            35.11199951171875,
            16.449899673461914
          ]
        },
        {
          "atom_index": 86710,
          "name": "O2'",
          "element": "O",
          "coord": [
            22.23240089416504,
            35.054500579833984,
            16.45599937438965
          ]
        },
        {
          "atom_index": 86711,
          "name": "C1'",
          "element": "C",
          "coord": [
            22.09429931640625,
            35.21649932861328,
            16.338300704956055
          ]
        },
        {
          "atom_index": 86712,
          "name": "N1",
          "element": "N",
          "coord": [
            22.11989974975586,
            35.35340118408203,
            16.38479995727539
          ]
        },
        {
          "atom_index": 86713,
          "name": "C2",
          "element": "C",
          "coord": [
            22.116300582885742,
            35.45750045776367,
            16.292400360107422
          ]
        },
        {
          "atom_index": 86714,
          "name": "O2",
          "element": "O",
          "coord": [
            22.094999313354492,
            35.43299865722656,
            16.172800064086914
          ]
        },
        {
          "atom_index": 86715,
          "name": "N3",
          "element": "N",
          "coord": [
            22.13629913330078,
            35.58399963378906,
            16.334800720214844
          ]
        },
        {
          "atom_index": 86716,
          "name": "C4",
          "element": "C",
          "coord": [
            22.15850067138672,
            35.60919952392578,
            16.463199615478516
          ]
        },
        {
          "atom_index": 86717,
          "name": "N4",
          "element": "N",
          "coord": [
            22.17799949645996,
            35.73569869995117,
            16.5
          ]
        },
        {
          "atom_index": 86718,
          "name": "C5",
          "element": "C",
          "coord": [
            22.16189956665039,
            35.505401611328125,
            16.559499740600586
          ]
        },
        {
          "atom_index": 86719,
          "name": "C6",
          "element": "C",
          "coord": [
            22.141799926757812,
            35.380699157714844,
            16.516399383544922
          ]
        }
      ]
    },
    {
      "id": "B:1137",
      "chain": "B",
      "resseq": 1137,
      "icode": "",
      "resname": "C",
      "hetflag": " ",
      "sasa": 4.4453125,
      "atoms": [
        {
          "atom_index": 86720,
          "name": "P",
          "element": "P",
          "coord": [
            21.944000244140625,
            34.78450012207031,
            16.29759979248047
          ]
        },
        {
          "atom_index": 86721,
          "name": "OP1",
          "element": "O",
          "coord": [
            22.02519989013672,
            34.661800384521484,
            16.31279945373535
          ]
        },
        {
          "atom_index": 86722,
          "name": "OP2",
          "element": "O",
          "coord": [
            21.87339973449707,
            34.81209945678711,
            16.170299530029297
          ]
        },
        {
          "atom_index": 86723,
          "name": "O5'",
          "element": "O",
          "coord": [
            21.833999633789062,
            34.78630065917969,
            16.412799835205078
          ]
        },
        {
          "atom_index": 86724,
          "name": "C5'",
          "element": "C",
          "coord": [
            21.694900512695312,
            34.77949905395508,
            16.382299423217773
          ]
        },
        {
          "atom_index": 86725,
          "name": "C4'",
          "element": "C",
          "coord": [
            21.611499786376953,
            34.7755012512207,
            16.508100509643555
          ]
        },
        {
          "atom_index": 86726,
          "name": "O4'",
          "element": "O",
          "coord": [
            21.55769920349121,
            34.90760040283203,
            16.53619956970215
          ]
        },
        {
          "atom_index": 86727,
          "name": "C3'",
          "element": "C",
          "coord": [
            21.49139976501465,
            34.68069839477539,
            16.505599975585938
          ]
        },
        {
          "atom_index": 86728,
          "name": "O3'",
          "element": "O",
          "coord": [
            21.472200393676758,
            34.62699890136719,
            16.636499404907227
          ]
        },
        {
          "atom_index": 86729,
          "name": "C2'",
          "element": "C",
          "coord": [
            21.375900268554688,
            34.77519989013672,
            16.474599838256836
          ]
        },
        {
          "atom_index": 86730,
          "name": "O2'",
          "element": "O",
          "coord": [
            21.249300003051758,
            34.72760009765625,
            16.514400482177734
          ]
        },
        {
          "atom_index": 86731,
          "name": "C1'",
          "element": "C",
          "coord": [
            21.417699813842773,
            34.89820098876953,
            16.553800582885742
          ]
        },
        {
          "atom_index": 86732,
          "name": "N1",
          "element": "N",
          "coord": [
            21.356599807739258,
            35.025001525878906,
            16.511499404907227
          ]
        },
        {
          "atom_index": 86733,
          "name": "C2",
          "element": "C",
          "coord": [
            21.318199157714844,
            35.114498138427734,
            16.6117000579834
          ]
        },
        {
          "atom_index": 86734,
          "name": "O2",
          "element": "O",
          "coord": [
            21.33639907836914,
            35.08259963989258,
            16.730199813842773
          ]
        },
        {
          "atom_index": 86735,
          "name": "N3",
          "element": "N",
          "coord": [
            21.263399124145508,
            35.233001708984375,
            16.577699661254883
          ]
        },
        {
          "atom_index": 86736,
          "name": "C4",
          "element": "C",
          "coord": [
            21.2460994720459,
            35.26300048828125,
            16.449399948120117
          ]
        },
        {
          "atom_index": 86737,
          "name": "N4",
          "element": "N",
          "coord": [
            21.191299438476562,
            35.38100051879883,
            16.41950035095215
          ]
        },
        {
          "atom_index": 86738,
          "name": "C5",
          "element": "C",
          "coord": [
            21.284099578857422,
            35.17359924316406,
            16.345500946044922
          ]
        },
        {
          "atom_index": 86739,
          "name": "C6",
          "element": "C",
          "coord": [
            21.338699340820312,
            35.05670166015625,
            16.380399703979492
          ]
        }
      ]
    },
    {
      "id": "B:1138",
      "chain": "B",
      "resseq": 1138,
      "icode": "",
      "resname": "G",
      "hetflag": " ",
      "sasa": 0.0,
      "atoms": [
        {
          "atom_index": 86740,
          "name": "P",
          "element": "P",
          "coord": [
            21.559799194335938,
            34.50310134887695,
            16.689899444580078
          ]
        },
        {
          "atom_index": 86741,
          "name": "OP1",
          "element": "O",
          "coord": [
            21.661100387573242,
            34.46260070800781,
            16.589500427246094
          ]
        },
        {
          "atom_index": 86742,
          "name": "OP2",
          "element": "O",
          "coord": [
            21.465700149536133,
            34.403099060058594,
            16.745500564575195
          ]
        },
        {
          "atom_index": 86743,
          "name": "O5'",
          "element": "O",
          "coord": [
            21.638900756835938,
            34.5625,
            16.813899993896484
          ]
        },
        {
          "atom_index": 86744,
          "name": "C5'",
          "element": "C",
          "coord": [
            21.63520050048828,
            34.49610137939453,
            16.938800811767578
          ]
        },
        {
          "atom_index": 86745,
          "name": "C4'",
          "element": "C",
          "coord": [
            21.757099151611328,
            34.52539825439453,
            17.022199630737305
          ]
        },
        {
          "atom_index": 86746,
          "name": "O4'",
          "element": "O",
          "coord": [
            21.86210060119629,
            34.58399963378906,
            16.94179916381836
          ]
        },
        {
          "atom_index": 86747,
          "name": "C3'",
          "element": "C",
          "coord": [
            21.74049949645996,
            34.624900817871094,
            17.135000228881836
          ]
        },
        {
          "atom_index": 86748,
          "name": "O3'",
          "element": "O",
          "coord": [
            21.672399520874023,
            34.57080078125,
            17.246299743652344
          ]
        },
        {
          "atom_index": 86749,
          "name": "C2'",
          "element": "C",
          "coord": [
            21.884700775146484,
            34.66389846801758,
            17.1648006439209
          ]
        },
        {
          "atom_index": 86750,
          "name": "O2'",
          "element": "O",
          "coord": [
            21.947500228881836,
            34.56370162963867,
            17.243000030517578
          ]
        },
        {
          "atom_index": 86751,
          "name": "C1'",
          "element": "C",
          "coord": [
            21.947099685668945,
            34.6598014831543,
            17.025299072265625
          ]
        },
        {
          "atom_index": 86752,
          "name": "N9",
          "element": "N",
          "coord": [
            21.972400665283203,
            34.793701171875,
            16.968399047851562
          ]
        },
        {
          "atom_index": 86753,
          "name": "C8",
          "element": "C",
          "coord": [
            22.098899841308594,
            34.84349822998047,
            16.95490074157715
          ]
        },
        {
          "atom_index": 86754,
          "name": "N7",
          "element": "N",
          "coord": [
            22.103700637817383,
            34.962501525878906,
            16.904199600219727
          ]
        },
        {
          "atom_index": 86755,
          "name": "C5",
          "element": "C",
          "coord": [
            21.971200942993164,
            34.99440002441406,
            16.882999420166016
          ]
        },
        {
          "atom_index": 86756,
          "name": "C6",
          "element": "C",
          "coord": [
            21.916099548339844,
            35.11289978027344,
            16.82900047302246
          ]
        },
        {
          "atom_index": 86757,
          "name": "O6",
          "element": "O",
          "coord": [
            21.976299285888672,
            35.213401794433594,
            16.789499282836914
          ]
        },
        {
          "atom_index": 86758,
          "name": "N1",
          "element": "N",
          "coord": [
            21.777700424194336,
            35.10770034790039,
            16.82309913635254
          ]
        },
        {
          "atom_index": 86759,
          "name": "C2",
          "element": "C",
          "coord": [
            21.703100204467773,
            35.00120162963867,
            16.864099502563477
          ]
        },
        {
          "atom_index": 86760,
          "name": "N2",
          "element": "N",
          "coord": [
            21.570999145507812,
            35.01570129394531,
            16.850400924682617
          ]
        },
        {
          "atom_index": 86761,
          "name": "N3",
          "element": "N",
          "coord": [
            21.75349998474121,
            34.889801025390625,
            16.91510009765625
          ]
        },
        {
          "atom_index": 86762,
          "name": "C4",
          "element": "C",
          "coord": [
            21.88789939880371,
            34.8921012878418,
            16.922100067138672
          ]
        }
      ]
    },
    {
      "id": "B:1139",
      "chain": "B",
      "resseq": 1139,
      "icode": "",
      "resname": "G",
      "hetflag": " ",
      "sasa": 0.0,
      "atoms": [
        {
          "atom_index": 86763,
          "name": "P",
          "element": "P",
          "coord": [
            21.526599884033203,
            34.625,
            17.28529930114746
          ]
        },
        {
          "atom_index": 86764,
          "name": "OP1",
          "element": "O",
          "coord": [
            21.47130012512207,
            34.53580093383789,
            17.389400482177734
          ]
        },
        {
          "atom_index": 86765,
          "name": "OP2",
          "element": "O",
          "coord": [
            21.449499130249023,
            34.648399353027344,
            17.161500930786133
          ]
        },
        {
          "atom_index": 86766,
          "name": "O5'",
          "element": "O",
          "coord": [
            21.55500030517578,
            34.76559829711914,
            17.353300094604492
          ]
        },
        {
          "atom_index": 86767,
          "name": "C5'",
          "element": "C",
          "coord": [
            21.54669952392578,
            34.779998779296875,
            17.494300842285156
          ]
        },
        {
          "atom_index": 86768,
          "name": "C4'",
          "element": "C",
          "coord": [
            21.65220069885254,
            34.87310028076172,
            17.54759979248047
          ]
        },
        {
          "atom_index": 86769,
          "name": "O4'",
          "element": "O",
          "coord": [
            21.596399307250977,
            35.00669860839844,
            17.557899475097656
          ]
        },
        {
          "atom_index": 86770,
          "name": "C3'",
          "element": "C",
          "coord": [
            21.70330047607422,
            34.83789825439453,
            17.686500549316406
          ]
        },
        {
          "atom_index": 86771,
          "name": "O3'",
          "element": "O",
          "coord": [
            21.839399337768555,
            34.878700256347656,
            17.697500228881836
          ]
        },
        {
          "atom_index": 86772,
          "name": "C2'",
          "element": "C",
          "coord": [
            21.616600036621094,
            34.92559814453125,
            17.775800704956055
          ]
        },
        {
          "atom_index": 86773,
          "name": "O2'",
          "element": "O",
          "coord": [
            21.671600341796875,
            34.95370101928711,
            17.902099609375
          ]
        },
        {
          "atom_index": 86774,
          "name": "C1'",
          "element": "C",
          "coord": [
            21.60420036315918,
            35.05139923095703,
            17.6914005279541
          ]
        },
        {
          "atom_index": 86775,
          "name": "N9",
          "element": "N",
          "coord": [
            21.48419952392578,
            35.12929916381836,
            17.719499588012695
          ]
        },
        {
          "atom_index": 86776,
          "name": "C8",
          "element": "C",
          "coord": [
            21.35890007019043,
            35.07849884033203,
            17.735700607299805
          ]
        },
        {
          "atom_index": 86777,
          "name": "N7",
          "element": "N",
          "coord": [
            21.26919937133789,
            35.16939926147461,
            17.758699417114258
          ]
        },
        {
          "atom_index": 86778,
          "name": "C5",
          "element": "C",
          "coord": [
            21.33970069885254,
            35.28779983520508,
            17.75749969482422
          ]
        },
        {
          "atom_index": 86779,
          "name": "C6",
          "element": "C",
          "coord": [
            21.29450035095215,
            35.4197998046875,
            17.777999877929688
          ]
        },
        {
          "atom_index": 86780,
          "name": "O6",
          "element": "O",
          "coord": [
            21.180200576782227,
            35.45940017700195,
            17.801000595092773
          ]
        },
        {
          "atom_index": 86781,
          "name": "N1",
          "element": "N",
          "coord": [
            21.397499084472656,
            35.510799407958984,
            17.76849937438965
          ]
        },
        {
          "atom_index": 86782,
          "name": "C2",
          "element": "C",
          "coord": [
            21.52739906311035,
            35.47779846191406,
            17.743499755859375
          ]
        },
        {
          "atom_index": 86783,
          "name": "N2",
          "element": "N",
          "coord": [
            21.61240005493164,
            35.58060073852539,
            17.73870086669922
          ]
        },
        {
          "atom_index": 86784,
          "name": "N3",
          "element": "N",
          "coord": [
            21.57159996032715,
            35.354801177978516,
            17.724700927734375
          ]
        },
        {
          "atom_index": 86785,
          "name": "C4",
          "element": "C",
          "coord": [
            21.47260093688965,
            35.26499938964844,
            17.733299255371094
          ]
        }
      ]
    },
    {
      "id": "B:1140",
      "chain": "B",
      "resseq": 1140,
      "icode": "",
      "resname": "C",
      "hetflag": " ",
      "sasa": 0.0,
      "atoms": [
        {
          "atom_index": 86786,
          "name": "P",
          "element": "P",
          "coord": [
            21.957500457763672,
            34.79159927368164,
            17.631799697875977
          ]
        },
        {
          "atom_index": 86787,
          "name": "OP1",
          "element": "O",
          "coord": [
            21.903099060058594,
            34.664398193359375,
            17.58009910583496
          ]
        },
        {
          "atom_index": 86788,
          "name": "OP2",
          "element": "O",
          "coord": [
            22.067100524902344,
            34.7843017578125,
            17.730499267578125
          ]
        },
        {
          "atom_index": 86789,
          "name": "O5'",
          "element": "O",
          "coord": [
            22.007600784301758,
            34.88090133666992,
            17.50950050354004
          ]
        },
        {
          "atom_index": 86790,
          "name": "C5'",
          "element": "C",
          "coord": [
            22.144399642944336,
            34.88010025024414,
            17.468599319458008
          ]
        },
        {
          "atom_index": 86791,
          "name": "C4'",
          "element": "C",
          "coord": [
            22.184099197387695,
            35.00279998779297,
            17.388500213623047
          ]
        },
        {
          "atom_index": 86792,
          "name": "O4'",
          "element": "O",
          "coord": [
            22.089599609375,
            35.02320098876953,
            17.279399871826172
          ]
        },
        {
          "atom_index": 86793,
          "name": "C3'",
          "element": "C",
          "coord": [
            22.18779945373535,
            35.13460159301758,
            17.465700149536133
          ]
        },
        {
          "atom_index": 86794,
          "name": "O3'",
          "element": "O",
          "coord": [
            22.289100646972656,
            35.21889877319336,
            17.41069984436035
          ]
        },
        {
          "atom_index": 86795,
          "name": "C2'",
          "element": "C",
          "coord": [
            22.051799774169922,
            35.19369888305664,
            17.4330997467041
          ]
        },
        {
          "atom_index": 86796,
          "name": "O2'",
          "element": "O",
          "coord": [
            22.040300369262695,
            35.332401275634766,
            17.4507999420166
          ]
        },
        {
          "atom_index": 86797,
          "name": "C1'",
          "element": "C",
          "coord": [
            22.037599563598633,
            35.15420150756836,
            17.28730010986328
          ]
        },
        {
          "atom_index": 86798,
          "name": "N1",
          "element": "N",
          "coord": [
            21.89929962158203,
            35.15420150756836,
            17.239599227905273
          ]
        },
        {
          "atom_index": 86799,
          "name": "C2",
          "element": "C",
          "coord": [
            21.84749984741211,
            35.27370071411133,
            17.191600799560547
          ]
        },
        {
          "atom_index": 86800,
          "name": "O2",
          "element": "O",
          "coord": [
            21.919700622558594,
            35.37379837036133,
            17.190399169921875
          ]
        },
        {
          "atom_index": 86801,
          "name": "N3",
          "element": "N",
          "coord": [
            21.720699310302734,
            35.27799987792969,
            17.14780044555664
          ]
        },
        {
          "atom_index": 86802,
          "name": "C4",
          "element": "C",
          "coord": [
            21.647499084472656,
            35.16790008544922,
            17.150699615478516
          ]
        },
        {
          "atom_index": 86803,
          "name": "N4",
          "element": "N",
          "coord": [
            21.5226993560791,
            35.17599868774414,
            17.106300354003906
          ]
        },
        {
          "atom_index": 86804,
          "name": "C5",
          "element": "C",
          "coord": [
            21.697500228881836,
            35.044700622558594,
            17.199600219726562
          ]
        },
        {
          "atom_index": 86805,
          "name": "C6",
          "element": "C",
          "coord": [
            21.82360076904297,
            35.04199981689453,
            17.242599487304688
          ]
        }
      ]
    },
    {
      "id": "B:1141",
      "chain": "B",
      "resseq": 1141,
      "icode": "",
      "resname": "C",
      "hetflag": " ",
      "sasa": 0.15764929354190826,
      "atoms": [
        {
          "atom_index": 86806,
          "name": "P",
          "element": "P",
          "coord": [
            22.34939956665039,
            35.3401985168457,
            17.497299194335938
          ]
        },
        {
          "atom_index": 86807,
          "name": "OP1",
          "element": "O",
          "coord": [
            22.482500076293945,
            35.375701904296875,
            17.443099975585938
          ]
        },
        {
          "atom_index": 86808,
          "name": "OP2",
          "element": "O",
          "coord": [
            22.334800720214844,
            35.301700592041016,
            17.639400482177734
          ]
        },
        {
          "atom_index": 86809,
          "name": "O5'",
          "element": "O",
          "coord": [
            22.248199462890625,
            35.461299896240234,
            17.472200393676758
          ]
        },
        {
          "atom_index": 86810,
          "name": "C5'",
          "element": "C",
          "coord": [
            22.261499404907227,
            35.54869842529297,
            17.360000610351562
          ]
        },
        {
          "atom_index": 86811,
          "name": "C4'",
          "element": "C",
          "coord": [
            22.189199447631836,
            35.680198669433594,
            17.380399703979492
          ]
        },
        {
          "atom_index": 86812,
          "name": "O4'",
          "element": "O",
          "coord": [
            22.053699493408203,
            35.67380142211914,
            17.326099395751953
          ]
        },
        {
          "atom_index": 86813,
          "name": "C3'",
          "element": "C",
          "coord": [
            22.17460060119629,
            35.72710037231445,
            17.52549934387207
          ]
        },
        {
          "atom_index": 86814,
          "name": "O3'",
          "element": "O",
          "coord": [
            22.193500518798828,
            35.86840057373047,
            17.530099868774414
          ]
        },
        {
          "atom_index": 86815,
          "name": "C2'",
          "element": "C",
          "coord": [
            22.02869987487793,
            35.693599700927734,
            17.555999755859375
          ]
        },
        {
          "atom_index": 86816,
          "name": "O2'",
          "element": "O",
          "coord": [
            21.968700408935547,
            35.76470184326172,
            17.661699295043945
          ]
        },
        {
          "atom_index": 86817,
          "name": "C1'",
          "element": "C",
          "coord": [
            21.963300704956055,
            35.724098205566406,
            17.42259979248047
          ]
        },
        {
          "atom_index": 86818,
          "name": "N1",
          "element": "N",
          "coord": [
            21.82990074157715,
            35.66339874267578,
            17.407100677490234
          ]
        },
        {
          "atom_index": 86819,
          "name": "C2",
          "element": "C",
          "coord": [
            21.72170066833496,
            35.7400016784668,
            17.36280059814453
          ]
        },
        {
          "atom_index": 86820,
          "name": "O2",
          "element": "O",
          "coord": [
            21.740999221801758,
            35.858001708984375,
            17.331600189208984
          ]
        },
        {
          "atom_index": 86821,
          "name": "N3",
          "element": "N",
          "coord": [
            21.59980010986328,
            35.68259811401367,
            17.352800369262695
          ]
        },
        {
          "atom_index": 86822,
          "name": "C4",
          "element": "C",
          "coord": [
            21.582000732421875,
            35.55569839477539,
            17.38759994506836
          ]
        },
        {
          "atom_index": 86823,
          "name": "N4",
          "element": "N",
          "coord": [
            21.460399627685547,
            35.503501892089844,
            17.375499725341797
          ]
        },
        {
          "atom_index": 86824,
          "name": "C5",
          "element": "C",
          "coord": [
            21.688499450683594,
            35.475799560546875,
            17.43429946899414
          ]
        },
        {
          "atom_index": 86825,
          "name": "C6",
          "element": "C",
          "coord": [
            21.80769920349121,
            35.534698486328125,
            17.44420051574707
          ]
        }
      ]
    },
    {
      "id": "B:1142",
      "chain": "B",
      "resseq": 1142,
      "icode": "",
      "resname": "G",
      "hetflag": " ",
      "sasa": 3.058396339416504,
      "atoms": [
        {
          "atom_index": 86826,
          "name": "P",
          "element": "P",
          "coord": [
            22.22319984436035,
            35.94340133666992,
            17.669300079345703
          ]
        },
        {
          "atom_index": 86827,
          "name": "OP1",
          "element": "O",
          "coord": [
            22.299699783325195,
            36.06760025024414,
            17.643600463867188
          ]
        },
        {
          "atom_index": 86828,
          "name": "OP2",
          "element": "O",
          "coord": [
            22.274900436401367,
            35.84320068359375,
            17.765899658203125
          ]
        },
        {
          "atom_index": 86829,
          "name": "O5'",
          "element": "O",
          "coord": [
            22.077499389648438,
            35.98699951171875,
            17.716299057006836
          ]
        },
        {
          "atom_index": 86830,
          "name": "C5'",
          "element": "C",
          "coord": [
            22.0580997467041,
            36.10110092163086,
            17.79800033569336
          ]
        },
        {
          "atom_index": 86831,
          "name": "C4'",
          "element": "C",
          "coord": [
            21.961200714111328,
            36.198001861572266,
            17.73509979248047
          ]
        },
        {
          "atom_index": 86832,
          "name": "O4'",
          "element": "O",
          "coord": [
            21.89080047607422,
            36.13349914550781,
            17.626100540161133
          ]
        },
        {
          "atom_index": 86833,
          "name": "C3'",
          "element": "C",
          "coord": [
            21.85099983215332,
            36.24800109863281,
            17.826799392700195
          ]
        },
        {
          "atom_index": 86834,
          "name": "O3'",
          "element": "O",
          "coord": [
            21.89229965209961,
            36.35609817504883,
            17.907699584960938
          ]
        },
        {
          "atom_index": 86835,
          "name": "C2'",
          "element": "C",
          "coord": [
            21.739999771118164,
            36.284400939941406,
            17.729900360107422
          ]
        },
        {
          "atom_index": 86836,
          "name": "O2'",
          "element": "O",
          "coord": [
            21.764999389648438,
            36.41120147705078,
            17.671199798583984
          ]
        },
        {
          "atom_index": 86837,
          "name": "C1'",
          "element": "C",
          "coord": [
            21.75659942626953,
            36.176700592041016,
            17.62299919128418
          ]
        },
        {
          "atom_index": 86838,
          "name": "N9",
          "element": "N",
          "coord": [
            21.672100067138672,
            36.05939865112305,
            17.64900016784668
          ]
        },
        {
          "atom_index": 86839,
          "name": "C8",
          "element": "C",
          "coord": [
            21.720500946044922,
            35.94060134887695,
            17.693899154663086
          ]
        },
        {
          "atom_index": 86840,
          "name": "N7",
          "element": "N",
          "coord": [
            21.6294002532959,
            35.850101470947266,
            17.7091007232666
          ]
        },
        {
          "atom_index": 86841,
          "name": "C5",
          "element": "C",
          "coord": [
            21.5137996673584,
            35.91360092163086,
            17.671300888061523
          ]
        },
        {
          "atom_index": 86842,
          "name": "C6",
          "element": "C",
          "coord": [
            21.38360023498535,
            35.86259841918945,
            17.667499542236328
          ]
        },
        {
          "atom_index": 86843,
          "name": "O6",
          "element": "O",
          "coord": [
            21.34600067138672,
            35.7495002746582,
            17.69809913635254
          ]
        },
        {
          "atom_index": 86844,
          "name": "N1",
          "element": "N",
          "coord": [
            21.29330062866211,
            35.95669937133789,
            17.622900009155273
          ]
        },
        {
          "atom_index": 86845,
          "name": "C2",
          "element": "C",
          "coord": [
            21.325599670410156,
            36.083900451660156,
            17.587200164794922
          ]
        },
        {
          "atom_index": 86846,
          "name": "N2",
          "element": "N",
          "coord": [
            21.22260093688965,
            36.15840148925781,
            17.547100067138672
          ]
        },
        {
          "atom_index": 86847,
          "name": "N3",
          "element": "N",
          "coord": [
            21.447999954223633,
            36.13309860229492,
            17.58989906311035
          ]
        },
        {
          "atom_index": 86848,
          "name": "C4",
          "element": "C",
          "coord": [
            21.53700065612793,
            36.04249954223633,
            17.632699966430664
          ]
        }
      ]
    },
    {
      "id": "B:1143",
      "chain": "B",
      "resseq": 1143,
      "icode": "",
      "resname": "G",
      "hetflag": " ",
      "sasa": 0.8513062000274658,
      "atoms": [
        {
          "atom_index": 86849,
          "name": "P",
          "element": "P",
          "coord": [
            21.88089942932129,
            36.34400177001953,
            18.0669002532959
          ]
        },
        {
          "atom_index": 86850,
          "name": "OP1",
          "element": "O",
          "coord": [
            21.85919952392578,
            36.47930145263672,
            18.122800827026367
          ]
        },
        {
          "atom_index": 86851,
          "name": "OP2",
          "element": "O",
          "coord": [
            21.99489974975586,
            36.26110076904297,
            18.113100051879883
          ]
        },
        {
          "atom_index": 86852,
          "name": "O5'",
          "element": "O",
          "coord": [
            21.746200561523438,
            36.26219940185547,
            18.08919906616211
          ]
        },
        {
          "atom_index": 86853,
          "name": "C5'",
          "element": "C",
          "coord": [
            21.631999969482422,
            36.32419967651367,
            18.145999908447266
          ]
        },
        {
          "atom_index": 86854,
          "name": "C4'",
          "element": "C",
          "coord": [
            21.50469970703125,
            36.26969909667969,
            18.087200164794922
          ]
        },
        {
          "atom_index": 86855,
          "name": "O4'",
          "element": "O",
          "coord": [
            21.534900665283203,
            36.16790008544922,
            17.989099502563477
          ]
        },
        {
          "atom_index": 86856,
          "name": "C3'",
          "element": "C",
          "coord": [
            21.411300659179688,
            36.202301025390625,
            18.185400009155273
          ]
        },
        {
          "atom_index": 86857,
          "name": "O3'",
          "element": "O",
          "coord": [
            21.327299118041992,
            36.29759979248047,
            18.247800827026367
          ]
        },
        {
          "atom_index": 86858,
          "name": "C2'",
          "element": "C",
          "coord": [
            21.333599090576172,
            36.10559844970703,
            18.097999572753906
          ]
        },
        {
          "atom_index": 86859,
          "name": "O2'",
          "element": "O",
          "coord": [
            21.226900100708008,
            36.17430114746094,
            18.035200119018555
          ]
        },
        {
          "atom_index": 86860,
          "name": "C1'",
          "element": "C",
          "coord": [
            21.43600082397461,
            36.06840133666992,
            17.9906005859375
          ]
        },
        {
          "atom_index": 86861,
          "name": "N9",
          "element": "N",
          "coord": [
            21.502399444580078,
            35.93870162963867,
            18.013200759887695
          ]
        },
        {
          "atom_index": 86862,
          "name": "C8",
          "element": "C",
          "coord": [
            21.638200759887695,
            35.924198150634766,
            18.015499114990234
          ]
        },
        {
          "atom_index": 86863,
          "name": "N7",
          "element": "N",
          "coord": [
            21.67919921875,
            35.80220031738281,
            18.034099578857422
          ]
        },
        {
          "atom_index": 86864,
          "name": "C5",
          "element": "C",
          "coord": [
            21.56220054626465,
            35.73059844970703,
            18.044599533081055
          ]
        },
        {
          "atom_index": 86865,
          "name": "C6",
          "element": "C",
          "coord": [
            21.545400619506836,
            35.59260177612305,
            18.065799713134766
          ]
        },
        {
          "atom_index": 86866,
          "name": "O6",
          "element": "O",
          "coord": [
            21.633399963378906,
            35.50740051269531,
            18.079599380493164
          ]
        },
        {
          "atom_index": 86867,
          "name": "N1",
          "element": "N",
          "coord": [
            21.41160011291504,
            35.55649948120117,
            18.070499420166016
          ]
        },
        {
          "atom_index": 86868,
          "name": "C2",
          "element": "C",
          "coord": [
            21.3075008392334,
            35.64390182495117,
            18.055599212646484
          ]
        },
        {
          "atom_index": 86869,
          "name": "N2",
          "element": "N",
          "coord": [
            21.184099197387695,
            35.59199905395508,
            18.06290054321289
          ]
        },
        {
          "atom_index": 86870,
          "name": "N3",
          "element": "N",
          "coord": [
            21.322799682617188,
            35.77370071411133,
            18.034400939941406
          ]
        },
        {
          "atom_index": 86871,
          "name": "C4",
          "element": "C",
          "coord": [
            21.45199966430664,
            35.81159973144531,
            18.030000686645508
          ]
        }
      ]
    },
    {
      "id": "B:1144",
      "chain": "B",
      "resseq": 1144,
      "icode": "",
      "resname": "G",
      "hetflag": " ",
      "sasa": 1.5134332180023193,
      "atoms": [
        {
          "atom_index": 86872,
          "name": "P",
          "element": "P",
          "coord": [
            21.303600311279297,
            36.29779815673828,
            18.406400680541992
          ]
        },
        {
          "atom_index": 86873,
          "name": "OP1",
          "element": "O",
          "coord": [
            21.236000061035156,
            36.42390060424805,
            18.443599700927734
          ]
        },
        {
          "atom_index": 86874,
          "name": "OP2",
          "element": "O",
          "coord": [
            21.43120002746582,
            36.26319885253906,
            18.47249984741211
          ]
        },
        {
          "atom_index": 86875,
          "name": "O5'",
          "element": "O",
          "coord": [
            21.198999404907227,
            36.18080139160156,
            18.430200576782227
          ]
        },
        {
          "atom_index": 86876,
          "name": "C5'",
          "element": "C",
          "coord": [
            21.068599700927734,
            36.1864013671875,
            18.375
          ]
        },
        {
          "atom_index": 86877,
          "name": "C4'",
          "element": "C",
          "coord": [
            20.999500274658203,
            36.05400085449219,
            18.392099380493164
          ]
        },
        {
          "atom_index": 86878,
          "name": "O4'",
          "element": "O",
          "coord": [
            21.06879997253418,
            35.955101013183594,
            18.313899993896484
          ]
        },
        {
          "atom_index": 86879,
          "name": "C3'",
          "element": "C",
          "coord": [
            20.999900817871094,
            35.99919891357422,
            18.533899307250977
          ]
        },
        {
          "atom_index": 86880,
          "name": "O3'",
          "element": "O",
          "coord": [
            20.886699676513672,
            36.04499816894531,
            18.60580062866211
          ]
        },
        {
          "atom_index": 86881,
          "name": "C2'",
          "element": "C",
          "coord": [
            21.000099182128906,
            35.847999572753906,
            18.515100479125977
          ]
        },
        {
          "atom_index": 86882,
          "name": "O2'",
          "element": "O",
          "coord": [
            20.867399215698242,
            35.79990005493164,
            18.507299423217773
          ]
        },
        {
          "atom_index": 86883,
          "name": "C1'",
          "element": "C",
          "coord": [
            21.064800262451172,
            35.83060073852539,
            18.378000259399414
          ]
        },
        {
          "atom_index": 86884,
          "name": "N9",
          "element": "N",
          "coord": [
            21.20009994506836,
            35.77190017700195,
            18.377500534057617
          ]
        },
        {
          "atom_index": 86885,
          "name": "C8",
          "element": "C",
          "coord": [
            21.313100814819336,
            35.83509826660156,
            18.33340072631836
          ]
        },
        {
          "atom_index": 86886,
          "name": "N7",
          "element": "N",
          "coord": [
            21.419700622558594,
            35.760398864746094,
            18.335500717163086
          ]
        },
        {
          "atom_index": 86887,
          "name": "C5",
          "element": "C",
          "coord": [
            21.374300003051758,
            35.63970184326172,
            18.38360023498535
          ]
        },
        {
          "atom_index": 86888,
          "name": "C6",
          "element": "C",
          "coord": [
            21.44580078125,
            35.520999908447266,
            18.40839958190918
          ]
        },
        {
          "atom_index": 86889,
          "name": "O6",
          "element": "O",
          "coord": [
            21.56559944152832,
            35.49909973144531,
            18.392000198364258
          ]
        },
        {
          "atom_index": 86890,
          "name": "N1",
          "element": "N",
          "coord": [
            21.364200592041016,
            35.42129898071289,
            18.456899642944336
          ]
        },
        {
          "atom_index": 86891,
          "name": "C2",
          "element": "C",
          "coord": [
            21.230499267578125,
            35.43539810180664,
            18.478700637817383
          ]
        },
        {
          "atom_index": 86892,
          "name": "N2",
          "element": "N",
          "coord": [
            21.170499801635742,
            35.326698303222656,
            18.526100158691406
          ]
        },
        {
          "atom_index": 86893,
          "name": "N3",
          "element": "N",
          "coord": [
            21.160999298095703,
            35.545101165771484,
            18.456499099731445
          ]
        },
        {
          "atom_index": 86894,
          "name": "C4",
          "element": "C",
          "coord": [
            21.239200592041016,
            35.64360046386719,
            18.40880012512207
          ]
        }
      ]
    },
    {
      "id": "B:1145",
      "chain": "B",
      "resseq": 1145,
      "icode": "",
      "resname": "A",
      "hetflag": " ",
      "sasa": 1.481903314590454,
      "atoms": [
        {
          "atom_index": 86895,
          "name": "P",
          "element": "P",
          "coord": [
            20.890600204467773,
            36.063899993896484,
            18.765100479125977
          ]
        },
        {
          "atom_index": 86896,
          "name": "OP1",
          "element": "O",
          "coord": [
            20.76020050048828,
            36.11880111694336,
            18.808700561523438
          ]
        },
        {
          "atom_index": 86897,
          "name": "OP2",
          "element": "O",
          "coord": [
            21.014999389648438,
            36.135501861572266,
            18.800800323486328
          ]
        },
        {
          "atom_index": 86898,
          "name": "O5'",
          "element": "O",
          "coord": [
            20.900400161743164,
            35.91569900512695,
            18.821199417114258
          ]
        },
        {
          "atom_index": 86899,
          "name": "C5'",
          "element": "C",
          "coord": [
            20.786500930786133,
            35.83110046386719,
            18.82379913330078
          ]
        },
        {
          "atom_index": 86900,
          "name": "C4'",
          "element": "C",
          "coord": [
            20.79800033569336,
            35.72779846191406,
            18.932600021362305
          ]
        },
        {
          "atom_index": 86901,
          "name": "O4'",
          "element": "O",
          "coord": [
            20.893699645996094,
            35.627601623535156,
            18.89069938659668
          ]
        },
        {
          "atom_index": 86902,
          "name": "C3'",
          "element": "C",
          "coord": [
            20.84600067138672,
            35.78239822387695,
            19.0669002532959
          ]
        },
        {
          "atom_index": 86903,
          "name": "O3'",
          "element": "O",
          "coord": [
            20.757099151611328,
            35.756900787353516,
            19.17799949645996
          ]
        },
        {
          "atom_index": 86904,
          "name": "C2'",
          "element": "C",
          "coord": [
            20.986900329589844,
            35.72460174560547,
            19.085100173950195
          ]
        },
        {
          "atom_index": 86905,
          "name": "O2'",
          "element": "O",
          "coord": [
            21.016399383544922,
            35.686100006103516,
            19.217500686645508
          ]
        },
        {
          "atom_index": 86906,
          "name": "C1'",
          "element": "C",
          "coord": [
            20.98940086364746,
            35.60419845581055,
            18.991300582885742
          ]
        },
        {
          "atom_index": 86907,
          "name": "N9",
          "element": "N",
          "coord": [
            21.118099212646484,
            35.588401794433594,
            18.923999786376953
          ]
        },
        {
          "atom_index": 86908,
          "name": "C8",
          "element": "C",
          "coord": [
            21.17609977722168,
            35.68259811401367,
            18.84429931640625
          ]
        },
        {
          "atom_index": 86909,
          "name": "N7",
          "element": "N",
          "coord": [
            21.291400909423828,
            35.64799880981445,
            18.793899536132812
          ]
        },
        {
          "atom_index": 86910,
          "name": "C5",
          "element": "C",
          "coord": [
            21.310199737548828,
            35.52130126953125,
            18.843799591064453
          ]
        },
        {
          "atom_index": 86911,
          "name": "C6",
          "element": "C",
          "coord": [
            21.41390037536621,
            35.429901123046875,
            18.826900482177734
          ]
        },
        {
          "atom_index": 86912,
          "name": "N6",
          "element": "N",
          "coord": [
            21.521099090576172,
            35.454898834228516,
            18.752199172973633
          ]
        },
        {
          "atom_index": 86913,
          "name": "N1",
          "element": "N",
          "coord": [
            21.404600143432617,
            35.31100082397461,
            18.88960075378418
          ]
        },
        {
          "atom_index": 86914,
          "name": "C2",
          "element": "C",
          "coord": [
            21.297000885009766,
            35.28620147705078,
            18.96470069885254
          ]
        },
        {
          "atom_index": 86915,
          "name": "N3",
          "element": "N",
          "coord": [
            21.192699432373047,
            35.36520004272461,
            18.987499237060547
          ]
        },
        {
          "atom_index": 86916,
          "name": "C4",
          "element": "C",
          "coord": [
            21.204999923706055,
            35.48249816894531,
            18.923799514770508
          ]
        }
      ]
    },
    {
      "id": "B:1146",
      "chain": "B",
      "resseq": 1146,
      "icode": "",
      "resname": "A",
      "hetflag": " ",
      "sasa": 0.0,
      "atoms": [
        {
          "atom_index": 86917,
          "name": "P",
          "element": "P",
          "coord": [
            20.699800491333008,
            35.61370086669922,
            19.225200653076172
          ]
        },
        {
          "atom_index": 86918,
          "name": "OP1",
          "element": "O",
          "coord": [
            20.621000289916992,
            35.648799896240234,
            19.345600128173828
          ]
        },
        {
          "atom_index": 86919,
          "name": "OP2",
          "element": "O",
          "coord": [
            20.803800582885742,
            35.509498596191406,
            19.241600036621094
          ]
        },
        {
          "atom_index": 86920,
          "name": "O5'",
          "element": "O",
          "coord": [
            20.59119987487793,
            35.57160186767578,
            19.11639976501465
          ]
        },
        {
          "atom_index": 86921,
          "name": "C5'",
          "element": "C",
          "coord": [
            20.584299087524414,
            35.437198638916016,
            19.071699142456055
          ]
        },
        {
          "atom_index": 86922,
          "name": "C4'",
          "element": "C",
          "coord": [
            20.47800064086914,
            35.41569900512695,
            18.967199325561523
          ]
        },
        {
          "atom_index": 86923,
          "name": "O4'",
          "element": "O",
          "coord": [
            20.52090072631836,
            35.47060012817383,
            18.840200424194336
          ]
        },
        {
          "atom_index": 86924,
          "name": "C3'",
          "element": "C",
          "coord": [
            20.44849967956543,
            35.27009963989258,
            18.936899185180664
          ]
        },
        {
          "atom_index": 86925,
          "name": "O3'",
          "element": "O",
          "coord": [
            20.356199264526367,
            35.21440124511719,
            19.02869987487793
          ]
        },
        {
          "atom_index": 86926,
          "name": "C2'",
          "element": "C",
          "coord": [
            20.396400451660156,
            35.274600982666016,
            18.794200897216797
          ]
        },
        {
          "atom_index": 86927,
          "name": "O2'",
          "element": "O",
          "coord": [
            20.260799407958984,
            35.31489944458008,
            18.790800094604492
          ]
        },
        {
          "atom_index": 86928,
          "name": "C1'",
          "element": "C",
          "coord": [
            20.47960090637207,
            35.387001037597656,
            18.734600067138672
          ]
        },
        {
          "atom_index": 86929,
          "name": "N9",
          "element": "N",
          "coord": [
            20.60059928894043,
            35.34120178222656,
            18.6643009185791
          ]
        },
        {
          "atom_index": 86930,
          "name": "C8",
          "element": "C",
          "coord": [
            20.717100143432617,
            35.41239929199219,
            18.667200088500977
          ]
        },
        {
          "atom_index": 86931,
          "name": "N7",
          "element": "N",
          "coord": [
            20.815500259399414,
            35.36240005493164,
            18.598499298095703
          ]
        },
        {
          "atom_index": 86932,
          "name": "C5",
          "element": "C",
          "coord": [
            20.758499145507812,
            35.25040054321289,
            18.54450035095215
          ]
        },
        {
          "atom_index": 86933,
          "name": "C6",
          "element": "C",
          "coord": [
            20.81329917907715,
            35.152801513671875,
            18.46299934387207
          ]
        },
        {
          "atom_index": 86934,
          "name": "N6",
          "element": "N",
          "coord": [
            20.938400268554688,
            35.15660095214844,
            18.420799255371094
          ]
        },
        {
          "atom_index": 86935,
          "name": "N1",
          "element": "N",
          "coord": [
            20.736799240112305,
            35.049800872802734,
            18.425199508666992
          ]
        },
        {
          "atom_index": 86936,
          "name": "C2",
          "element": "C",
          "coord": [
            20.610200881958008,
            35.04650115966797,
            18.46619987487793
          ]
        },
        {
          "atom_index": 86937,
          "name": "N3",
          "element": "N",
          "coord": [
            20.547199249267578,
            35.132301330566406,
            18.544700622558594
          ]
        },
        {
          "atom_index": 86938,
          "name": "C4",
          "element": "C",
          "coord": [
            20.626800537109375,
            35.23379898071289,
            18.582399368286133
          ]
        }
      ]
    },
    {
      "id": "B:1147",
      "chain": "B",
      "resseq": 1147,
      "icode": "",
      "resname": "C",
      "hetflag": " ",
      "sasa": 0.0,
      "atoms": [
        {
          "atom_index": 86939,
          "name": "P",
          "element": "P",
          "coord": [
            20.400699615478516,
            35.09939956665039,
            19.131200790405273
          ]
        },
        {
          "atom_index": 86940,
          "name": "OP1",
          "element": "O",
          "coord": [
            20.27790069580078,
            35.05580139160156,
            19.20199966430664
          ]
        },
        {
          "atom_index": 86941,
          "name": "OP2",
          "element": "O",
          "coord": [
            20.519899368286133,
            35.14419937133789,
            19.207000732421875
          ]
        },
        {
          "atom_index": 86942,
          "name": "O5'",
          "element": "O",
          "coord": [
            20.442699432373047,
            34.97890090942383,
            19.03689956665039
          ]
        },
        {
          "atom_index": 86943,
          "name": "C5'",
          "element": "C",
          "coord": [
            20.345600128173828,
            34.91630172729492,
            18.95549964904785
          ]
        },
        {
          "atom_index": 86944,
          "name": "C4'",
          "element": "C",
          "coord": [
            20.408199310302734,
            34.815399169921875,
            18.864500045776367
          ]
        },
        {
          "atom_index": 86945,
          "name": "O4'",
          "element": "O",
          "coord": [
            20.487499237060547,
            34.88079833984375,
            18.763700485229492
          ]
        },
        {
          "atom_index": 86946,
          "name": "C3'",
          "element": "C",
          "coord": [
            20.504899978637695,
            34.71950149536133,
            18.93000030517578
          ]
        },
        {
          "atom_index": 86947,
          "name": "O3'",
          "element": "O",
          "coord": [
            20.4375,
            34.612701416015625,
            18.993600845336914
          ]
        },
        {
          "atom_index": 86948,
          "name": "C2'",
          "element": "C",
          "coord": [
            20.588499069213867,
            34.672000885009766,
            18.812999725341797
          ]
        },
        {
          "atom_index": 86949,
          "name": "O2'",
          "element": "O",
          "coord": [
            20.52199935913086,
            34.56589889526367,
            18.747499465942383
          ]
        },
        {
          "atom_index": 86950,
          "name": "C1'",
          "element": "C",
          "coord": [
            20.58799934387207,
            34.7932014465332,
            18.72010040283203
          ]
        },
        {
          "atom_index": 86951,
          "name": "N1",
          "element": "N",
          "coord": [
            20.718599319458008,
            34.86249923706055,
            18.713600158691406
          ]
        },
        {
          "atom_index": 86952,
          "name": "C2",
          "element": "C",
          "coord": [
            20.816600799560547,
            34.80889892578125,
            18.630800247192383
          ]
        },
        {
          "atom_index": 86953,
          "name": "O2",
          "element": "O",
          "coord": [
            20.796100616455078,
            34.70429992675781,
            18.568500518798828
          ]
        },
        {
          "atom_index": 86954,
          "name": "N3",
          "element": "N",
          "coord": [
            20.93630027770996,
            34.86819839477539,
            18.62179946899414
          ]
        },
        {
          "atom_index": 86955,
          "name": "C4",
          "element": "C",
          "coord": [
            20.9606990814209,
            34.977901458740234,
            18.689599990844727
          ]
        },
        {
          "atom_index": 86956,
          "name": "N4",
          "element": "N",
          "coord": [
            21.08049964904785,
            35.032501220703125,
            18.673999786376953
          ]
        },
        {
          "atom_index": 86957,
          "name": "C5",
          "element": "C",
          "coord": [
            20.863300323486328,
            35.037200927734375,
            18.773500442504883
          ]
        },
        {
          "atom_index": 86958,
          "name": "C6",
          "element": "C",
          "coord": [
            20.74410057067871,
            34.97740173339844,
            18.7814998626709
          ]
        }
      ]
    },
    {
      "id": "B:1148",
      "chain": "B",
      "resseq": 1148,
      "icode": "",
      "resname": "U",
      "hetflag": " ",
      "sasa": 0.0,
      "atoms": [
        {
          "atom_index": 86959,
          "name": "P",
          "element": "P",
          "coord": [
            20.50819969177246,
            34.52450180053711,
            19.10770034790039
          ]
        },
        {
          "atom_index": 86960,
          "name": "OP1",
          "element": "O",
          "coord": [
            20.40239906311035,
            34.43429946899414,
            19.15719985961914
          ]
        },
        {
          "atom_index": 86961,
          "name": "OP2",
          "element": "O",
          "coord": [
            20.576900482177734,
            34.613399505615234,
            19.203899383544922
          ]
        },
        {
          "atom_index": 86962,
          "name": "O5'",
          "element": "O",
          "coord": [
            20.61709976196289,
            34.4364013671875,
            19.031400680541992
          ]
        },
        {
          "atom_index": 86963,
          "name": "C5'",
          "element": "C",
          "coord": [
            20.577999114990234,
            34.32149887084961,
            18.95840072631836
          ]
        },
        {
          "atom_index": 86964,
          "name": "C4'",
          "element": "C",
          "coord": [
            20.6924991607666,
            34.25619888305664,
            18.88479995727539
          ]
        },
        {
          "atom_index": 86965,
          "name": "O4'",
          "element": "O",
          "coord": [
            20.7544002532959,
            34.3494987487793,
            18.79490089416504
          ]
        },
        {
          "atom_index": 86966,
          "name": "C3'",
          "element": "C",
          "coord": [
            20.8080997467041,
            34.20240020751953,
            18.967300415039062
          ]
        },
        {
          "atom_index": 86967,
          "name": "O3'",
          "element": "O",
          "coord": [
            20.780500411987305,
            34.074100494384766,
            19.019399642944336
          ]
        },
        {
          "atom_index": 86968,
          "name": "C2'",
          "element": "C",
          "coord": [
            20.922399520874023,
            34.19820022583008,
            18.86720085144043
          ]
        },
        {
          "atom_index": 86969,
          "name": "O2'",
          "element": "O",
          "coord": [
            20.92009925842285,
            34.07720184326172,
            18.79400062561035
          ]
        },
        {
          "atom_index": 86970,
          "name": "C1'",
          "element": "C",
          "coord": [
            20.887800216674805,
            34.311798095703125,
            18.77239990234375
          ]
        },
        {
          "atom_index": 86971,
          "name": "N1",
          "element": "N",
          "coord": [
            20.974199295043945,
            34.430301666259766,
            18.784700393676758
          ]
        },
        {
          "atom_index": 86972,
          "name": "C2",
          "element": "C",
          "coord": [
            21.099300384521484,
            34.42559814453125,
            18.72800064086914
          ]
        },
        {
          "atom_index": 86973,
          "name": "O2",
          "element": "O",
          "coord": [
            21.146099090576172,
            34.327701568603516,
            18.67289924621582
          ]
        },
        {
          "atom_index": 86974,
          "name": "N3",
          "element": "N",
          "coord": [
            21.170499801635742,
            34.54119873046875,
            18.73870086669922
          ]
        },
        {
          "atom_index": 86975,
          "name": "C4",
          "element": "C",
          "coord": [
            21.1294002532959,
            34.65769958496094,
            18.797300338745117
          ]
        },
        {
          "atom_index": 86976,
          "name": "O4",
          "element": "O",
          "coord": [
            21.206199645996094,
            34.75310134887695,
            18.798500061035156
          ]
        },
        {
          "atom_index": 86977,
          "name": "C5",
          "element": "C",
          "coord": [
            20.999300003051758,
            34.65399932861328,
            18.85379981994629
          ]
        },
        {
          "atom_index": 86978,
          "name": "C6",
          "element": "C",
          "coord": [
            20.926599502563477,
            34.543800354003906,
            18.84309959411621
          ]
        }
      ]
    },
    {
      "id": "B:1149",
      "chain": "B",
      "resseq": 1149,
      "icode": "",
      "resname": "C",
      "hetflag": " ",
      "sasa": 0.0,
      "atoms": [
        {
          "atom_index": 86979,
          "name": "P",
          "element": "P",
          "coord": [
            20.840200424194336,
            34.02730178833008,
            19.16010093688965
          ]
        },
        {
          "atom_index": 86980,
          "name": "OP1",
          "element": "O",
          "coord": [
            20.841699600219727,
            33.879600524902344,
            19.15839958190918
          ]
        },
        {
          "atom_index": 86981,
          "name": "OP2",
          "element": "O",
          "coord": [
            20.76580047607422,
            34.09939956665039,
            19.265199661254883
          ]
        },
        {
          "atom_index": 86982,
          "name": "O5'",
          "element": "O",
          "coord": [
            20.99049949645996,
            34.080101013183594,
            19.161500930786133
          ]
        },
        {
          "atom_index": 86983,
          "name": "C5'",
          "element": "C",
          "coord": [
            21.09779930114746,
            33.99760055541992,
            19.119199752807617
          ]
        },
        {
          "atom_index": 86984,
          "name": "C4'",
          "element": "C",
          "coord": [
            21.225400924682617,
            34.07659912109375,
            19.106000900268555
          ]
        },
        {
          "atom_index": 86985,
          "name": "O4'",
          "element": "O",
          "coord": [
            21.19770050048828,
            34.20309829711914,
            19.042200088500977
          ]
        },
        {
          "atom_index": 86986,
          "name": "C3'",
          "element": "C",
          "coord": [
            21.29319953918457,
            34.11410140991211,
            19.236000061035156
          ]
        },
        {
          "atom_index": 86987,
          "name": "O3'",
          "element": "O",
          "coord": [
            21.374300003051758,
            34.00859832763672,
            19.283700942993164
          ]
        },
        {
          "atom_index": 86988,
          "name": "C2'",
          "element": "C",
          "coord": [
            21.37179946899414,
            34.23929977416992,
            19.19879913330078
          ]
        },
        {
          "atom_index": 86989,
          "name": "O2'",
          "element": "O",
          "coord": [
            21.493999481201172,
            34.20399856567383,
            19.13680076599121
          ]
        },
        {
          "atom_index": 86990,
          "name": "C1'",
          "element": "C",
          "coord": [
            21.282400131225586,
            34.303001403808594,
            19.09269905090332
          ]
        },
        {
          "atom_index": 86991,
          "name": "N1",
          "element": "N",
          "coord": [
            21.19860076904297,
            34.41590118408203,
            19.14080047607422
          ]
        },
        {
          "atom_index": 86992,
          "name": "C2",
          "element": "C",
          "coord": [
            21.239900588989258,
            34.54629898071289,
            19.11520004272461
          ]
        },
        {
          "atom_index": 86993,
          "name": "O2",
          "element": "O",
          "coord": [
            21.347299575805664,
            34.563201904296875,
            19.05660057067871
          ]
        },
        {
          "atom_index": 86994,
          "name": "N3",
          "element": "N",
          "coord": [
            21.163700103759766,
            34.6505012512207,
            19.15519905090332
          ]
        },
        {
          "atom_index": 86995,
          "name": "C4",
          "element": "C",
          "coord": [
            21.049100875854492,
            34.629398345947266,
            19.217899322509766
          ]
        },
        {
          "atom_index": 86996,
          "name": "N4",
          "element": "N",
          "coord": [
            20.976600646972656,
            34.733699798583984,
            19.25589942932129
          ]
        },
        {
          "atom_index": 86997,
          "name": "C5",
          "element": "C",
          "coord": [
            21.002599716186523,
            34.49919891357422,
            19.24449920654297
          ]
        },
        {
          "atom_index": 86998,
          "name": "C6",
          "element": "C",
          "coord": [
            21.07900047302246,
            34.397499084472656,
            19.203800201416016
          ]
        }
      ]
    },
    {
      "id": "B:1150",
      "chain": "B",
      "resseq": 1150,
      "icode": "",
      "resname": "A",
      "hetflag": " ",
      "sasa": 0.0,
      "atoms": [
        {
          "atom_index": 86999,
          "name": "P",
          "element": "P",
          "coord": [
            21.381099700927734,
            33.972999572753906,
            19.439899444580078
          ]
        },
        {
          "atom_index": 87000,
          "name": "OP1",
          "element": "O",
          "coord": [
            21.41710090637207,
            33.830101013183594,
            19.450700759887695
          ]
        },
        {
          "atom_index": 87001,
          "name": "OP2",
          "element": "O",
          "coord": [
            21.260400772094727,
            34.02199935913086,
            19.509899139404297
          ]
        },
        {
          "atom_index": 87002,
          "name": "O5'",
          "element": "O",
          "coord": [
            21.507699966430664,
            34.05419921875,
            19.489299774169922
          ]
        },
        {
          "atom_index": 87003,
          "name": "C5'",
          "element": "C",
          "coord": [
            21.62459945678711,
            34.056400299072266,
            19.409700393676758
          ]
        },
        {
          "atom_index": 87004,
          "name": "C4'",
          "element": "C",
          "coord": [
            21.70709991455078,
            34.17850112915039,
            19.437999725341797
          ]
        },
        {
          "atom_index": 87005,
          "name": "O4'",
          "element": "O",
          "coord": [
            21.6387996673584,
            34.29650115966797,
            19.391300201416016
          ]
        },
        {
          "atom_index": 87006,
          "name": "C3'",
          "element": "C",
          "coord": [
            21.73310089111328,
            34.205501556396484,
            19.584299087524414
          ]
        },
        {
          "atom_index": 87007,
          "name": "O3'",
          "element": "O",
          "coord": [
            21.84320068359375,
            34.13140106201172,
            19.632200241088867
          ]
        },
        {
          "atom_index": 87008,
          "name": "C2'",
          "element": "C",
          "coord": [
            21.75670051574707,
            34.355899810791016,
            19.588899612426758
          ]
        },
        {
          "atom_index": 87009,
          "name": "O2'",
          "element": "O",
          "coord": [
            21.892900466918945,
            34.385398864746094,
            19.56329917907715
          ]
        },
        {
          "atom_index": 87010,
          "name": "C1'",
          "element": "C",
          "coord": [
            21.672100067138672,
            34.40639877319336,
            19.472000122070312
          ]
        },
        {
          "atom_index": 87011,
          "name": "N9",
          "element": "N",
          "coord": [
            21.548500061035156,
            34.47100067138672,
            19.516199111938477
          ]
        },
        {
          "atom_index": 87012,
          "name": "C8",
          "element": "C",
          "coord": [
            21.437400817871094,
            34.41419982910156,
            19.568899154663086
          ]
        },
        {
          "atom_index": 87013,
          "name": "N7",
          "element": "N",
          "coord": [
            21.343399047851562,
            34.499698638916016,
            19.598100662231445
          ]
        },
        {
          "atom_index": 87014,
          "name": "C5",
          "element": "C",
          "coord": [
            21.397899627685547,
            34.620201110839844,
            19.56170082092285
          ]
        },
        {
          "atom_index": 87015,
          "name": "C6",
          "element": "C",
          "coord": [
            21.34980010986328,
            34.75080108642578,
            19.566699981689453
          ]
        },
        {
          "atom_index": 87016,
          "name": "N6",
          "element": "N",
          "coord": [
            21.229700088500977,
            34.783199310302734,
            19.61280059814453
          ]
        },
        {
          "atom_index": 87017,
          "name": "N1",
          "element": "N",
          "coord": [
            21.42970085144043,
            34.8489990234375,
            19.521699905395508
          ]
        },
        {
          "atom_index": 87018,
          "name": "C2",
          "element": "C",
          "coord": [
            21.55069923400879,
            34.81679916381836,
            19.47570037841797
          ]
        },
        {
          "atom_index": 87019,
          "name": "N3",
          "element": "N",
          "coord": [
            21.606700897216797,
            34.697200775146484,
            19.466100692749023
          ]
        },
        {
          "atom_index": 87020,
          "name": "C4",
          "element": "C",
          "coord": [
            21.524099349975586,
            34.603599548339844,
            19.511600494384766
          ]
        }
      ]
    },
    {
      "id": "B:1151",
      "chain": "B",
      "resseq": 1151,
      "icode": "",
      "resname": "A",
      "hetflag": " ",
      "sasa": 0.0,
      "atoms": [
        {
          "atom_index": 87021,
          "name": "P",
          "element": "P",
          "coord": [
            21.840299606323242,
            34.06909942626953,
            19.77910041809082
          ]
        },
        {
          "atom_index": 87022,
          "name": "OP1",
          "element": "O",
          "coord": [
            21.959800720214844,
            33.985801696777344,
            19.79960060119629
          ]
        },
        {
          "atom_index": 87023,
          "name": "OP2",
          "element": "O",
          "coord": [
            21.70560073852539,
            34.015098571777344,
            19.804100036621094
          ]
        },
        {
          "atom_index": 87024,
          "name": "O5'",
          "element": "O",
          "coord": [
            21.855100631713867,
            34.19449996948242,
            19.873600006103516
          ]
        },
        {
          "atom_index": 87025,
          "name": "C5'",
          "element": "C",
          "coord": [
            21.742300033569336,
            34.2421989440918,
            19.944000244140625
          ]
        },
        {
          "atom_index": 87026,
          "name": "C4'",
          "element": "C",
          "coord": [
            21.777599334716797,
            34.354698181152344,
            20.035600662231445
          ]
        },
        {
          "atom_index": 87027,
          "name": "O4'",
          "element": "O",
          "coord": [
            21.698699951171875,
            34.470001220703125,
            19.997400283813477
          ]
        },
        {
          "atom_index": 87028,
          "name": "C3'",
          "element": "C",
          "coord": [
            21.738500595092773,
            34.325401306152344,
            20.178199768066406
          ]
        },
        {
          "atom_index": 87029,
          "name": "O3'",
          "element": "O",
          "coord": [
            21.809600830078125,
            34.41360092163086,
            20.264400482177734
          ]
        },
        {
          "atom_index": 87030,
          "name": "C2'",
          "element": "C",
          "coord": [
            21.59320068359375,
            34.364898681640625,
            20.176000595092773
          ]
        },
        {
          "atom_index": 87031,
          "name": "O2'",
          "element": "O",
          "coord": [
            21.537200927734375,
            34.381500244140625,
            20.3031005859375
          ]
        },
        {
          "atom_index": 87032,
          "name": "C1'",
          "element": "C",
          "coord": [
            21.601200103759766,
            34.49399948120117,
            20.096099853515625
          ]
        },
        {
          "atom_index": 87033,
          "name": "N9",
          "element": "N",
          "coord": [
            21.477500915527344,
            34.53010177612305,
            20.029199600219727
          ]
        },
        {
          "atom_index": 87034,
          "name": "C8",
          "element": "C",
          "coord": [
            21.405399322509766,
            34.45320129394531,
            19.943700790405273
          ]
        },
        {
          "atom_index": 87035,
          "name": "N7",
          "element": "N",
          "coord": [
            21.29789924621582,
            34.51319885253906,
            19.900100708007812
          ]
        },
        {
          "atom_index": 87036,
          "name": "C5",
          "element": "C",
          "coord": [
            21.30069923400879,
            34.63679885864258,
            19.961200714111328
          ]
        },
        {
          "atom_index": 87037,
          "name": "C6",
          "element": "C",
          "coord": [
            21.215599060058594,
            34.74689865112305,
            19.956899642944336
          ]
        },
        {
          "atom_index": 87038,
          "name": "N6",
          "element": "N",
          "coord": [
            21.105100631713867,
            34.748600006103516,
            19.884000778198242
          ]
        },
        {
          "atom_index": 87039,
          "name": "N1",
          "element": "N",
          "coord": [
            21.244699478149414,
            34.85559844970703,
            20.029699325561523
          ]
        },
        {
          "atom_index": 87040,
          "name": "C2",
          "element": "C",
          "coord": [
            21.356000900268555,
            34.85300064086914,
            20.101999282836914
          ]
        },
        {
          "atom_index": 87041,
          "name": "N3",
          "element": "N",
          "coord": [
            21.444400787353516,
            34.75519943237305,
            20.113399505615234
          ]
        },
        {
          "atom_index": 87042,
          "name": "C4",
          "element": "C",
          "coord": [
            21.410900115966797,
            34.64889907836914,
            20.040199279785156
          ]
        }
      ]
    },
    {
      "id": "B:1152",
      "chain": "B",
      "resseq": 1152,
      "icode": "",
      "resname": "A",
      "hetflag": " ",
      "sasa": 0.0,
      "atoms": [
        {
          "atom_index": 87043,
          "name": "P",
          "element": "P",
          "coord": [
            21.865999221801758,
            34.36280059814453,
            20.405399322509766
          ]
        },
        {
          "atom_index": 87044,
          "name": "OP1",
          "element": "O",
          "coord": [
            22.013200759887695,
            34.36759948730469,
            20.39859962463379
          ]
        },
        {
          "atom_index": 87045,
          "name": "OP2",
          "element": "O",
          "coord": [
            21.799800872802734,
            34.235801696777344,
            20.440200805664062
          ]
        },
        {
          "atom_index": 87046,
          "name": "O5'",
          "element": "O",
          "coord": [
            21.81800079345703,
            34.474300384521484,
            20.50790023803711
          ]
        },
        {
          "atom_index": 87047,
          "name": "C5'",
          "element": "C",
          "coord": [
            21.692800521850586,
            34.464500427246094,
            20.574199676513672
          ]
        },
        {
          "atom_index": 87048,
          "name": "C4'",
          "element": "C",
          "coord": [
            21.647600173950195,
            34.59859848022461,
            20.625999450683594
          ]
        },
        {
          "atom_index": 87049,
          "name": "O4'",
          "element": "O",
          "coord": [
            21.608600616455078,
            34.68299865722656,
            20.515199661254883
          ]
        },
        {
          "atom_index": 87050,
          "name": "C3'",
          "element": "C",
          "coord": [
            21.52589988708496,
            34.599098205566406,
            20.716699600219727
          ]
        },
        {
          "atom_index": 87051,
          "name": "O3'",
          "element": "O",
          "coord": [
            21.557600021362305,
            34.56909942626953,
            20.850799560546875
          ]
        },
        {
          "atom_index": 87052,
          "name": "C2'",
          "element": "C",
          "coord": [
            21.47450065612793,
            34.74079895019531,
            20.700599670410156
          ]
        },
        {
          "atom_index": 87053,
          "name": "O2'",
          "element": "O",
          "coord": [
            21.555500030517578,
            34.83000183105469,
            20.77519989013672
          ]
        },
        {
          "atom_index": 87054,
          "name": "C1'",
          "element": "C",
          "coord": [
            21.501399993896484,
            34.76570129394531,
            20.553300857543945
          ]
        },
        {
          "atom_index": 87055,
          "name": "N9",
          "element": "N",
          "coord": [
            21.387300491333008,
            34.72999954223633,
            20.46929931640625
          ]
        },
        {
          "atom_index": 87056,
          "name": "C8",
          "element": "C",
          "coord": [
            21.388700485229492,
            34.62350082397461,
            20.38759994506836
          ]
        },
        {
          "atom_index": 87057,
          "name": "N7",
          "element": "N",
          "coord": [
            21.281299591064453,
            34.604400634765625,
            20.318199157714844
          ]
        },
        {
          "atom_index": 87058,
          "name": "C5",
          "element": "C",
          "coord": [
            21.202699661254883,
            34.708099365234375,
            20.358400344848633
          ]
        },
        {
          "atom_index": 87059,
          "name": "C6",
          "element": "C",
          "coord": [
            21.075899124145508,
            34.74369812011719,
            20.317800521850586
          ]
        },
        {
          "atom_index": 87060,
          "name": "N6",
          "element": "N",
          "coord": [
            21.008800506591797,
            34.671600341796875,
            20.229700088500977
          ]
        },
        {
          "atom_index": 87061,
          "name": "N1",
          "element": "N",
          "coord": [
            21.01849937438965,
            34.85070037841797,
            20.37459945678711
          ]
        },
        {
          "atom_index": 87062,
          "name": "C2",
          "element": "C",
          "coord": [
            21.089599609375,
            34.920501708984375,
            20.46430015563965
          ]
        },
        {
          "atom_index": 87063,
          "name": "N3",
          "element": "N",
          "coord": [
            21.212900161743164,
            34.89649963378906,
            20.50979995727539
          ]
        },
        {
          "atom_index": 87064,
          "name": "C4",
          "element": "C",
          "coord": [
            21.26490020751953,
            34.78779983520508,
            20.451400756835938
          ]
        }
      ]
    },
    {
      "id": "B:1153",
      "chain": "B",
      "resseq": 1153,
      "icode": "",
      "resname": "G",
      "hetflag": " ",
      "sasa": 0.37835830450057983,
      "atoms": [
        {
          "atom_index": 87065,
          "name": "P",
          "element": "P",
          "coord": [
            21.4512996673584,
            34.493900299072266,
            20.943599700927734
          ]
        },
        {
          "atom_index": 87066,
          "name": "OP1",
          "element": "O",
          "coord": [
            21.514299392700195,
            34.47990036010742,
            21.07670021057129
          ]
        },
        {
          "atom_index": 87067,
          "name": "OP2",
          "element": "O",
          "coord": [
            21.402099609375,
            34.37630081176758,
            20.868900299072266
          ]
        },
        {
          "atom_index": 87068,
          "name": "O5'",
          "element": "O",
          "coord": [
            21.32979965209961,
            34.59550094604492,
            20.957300186157227
          ]
        },
        {
          "atom_index": 87069,
          "name": "C5'",
          "element": "C",
          "coord": [
            21.337499618530273,
            34.707000732421875,
            21.04439926147461
          ]
        },
        {
          "atom_index": 87070,
          "name": "C4'",
          "element": "C",
          "coord": [
            21.21190071105957,
            34.79050064086914,
            21.03969955444336
          ]
        },
        {
          "atom_index": 87071,
          "name": "O4'",
          "element": "O",
          "coord": [
            21.18939971923828,
            34.8390007019043,
            20.90519905090332
          ]
        },
        {
          "atom_index": 87072,
          "name": "C3'",
          "element": "C",
          "coord": [
            21.083200454711914,
            34.71889877319336,
            21.075300216674805
          ]
        },
        {
          "atom_index": 87073,
          "name": "O3'",
          "element": "O",
          "coord": [
            21.062999725341797,
            34.71220016479492,
            21.214799880981445
          ]
        },
        {
          "atom_index": 87074,
          "name": "C2'",
          "element": "C",
          "coord": [
            20.97800064086914,
            34.80179977416992,
            21.004199981689453
          ]
        },
        {
          "atom_index": 87075,
          "name": "O2'",
          "element": "O",
          "coord": [
            20.949899673461914,
            34.918800354003906,
            21.07859992980957
          ]
        },
        {
          "atom_index": 87076,
          "name": "C1'",
          "element": "C",
          "coord": [
            21.05139923095703,
            34.84230041503906,
            20.877300262451172
          ]
        },
        {
          "atom_index": 87077,
          "name": "N9",
          "element": "N",
          "coord": [
            21.025999069213867,
            34.7494010925293,
            20.76609992980957
          ]
        },
        {
          "atom_index": 87078,
          "name": "C8",
          "element": "C",
          "coord": [
            21.115800857543945,
            34.65629959106445,
            20.723100662231445
          ]
        },
        {
          "atom_index": 87079,
          "name": "N7",
          "element": "N",
          "coord": [
            21.07349967956543,
            34.58549880981445,
            20.623199462890625
          ]
        },
        {
          "atom_index": 87080,
          "name": "C5",
          "element": "C",
          "coord": [
            20.947900772094727,
            34.63479995727539,
            20.599199295043945
          ]
        },
        {
          "atom_index": 87081,
          "name": "C6",
          "element": "C",
          "coord": [
            20.856300354003906,
            34.594200134277344,
            20.501800537109375
          ]
        },
        {
          "atom_index": 87082,
          "name": "O6",
          "element": "O",
          "coord": [
            20.872100830078125,
            34.50590133666992,
            20.417699813842773
          ]
        },
        {
          "atom_index": 87083,
          "name": "N1",
          "element": "N",
          "coord": [
            20.7406005859375,
            34.6682014465332,
            20.50670051574707
          ]
        },
        {
          "atom_index": 87084,
          "name": "C2",
          "element": "C",
          "coord": [
            20.717599868774414,
            34.767799377441406,
            20.59600067138672
          ]
        },
        {
          "atom_index": 87085,
          "name": "N2",
          "element": "N",
          "coord": [
            20.59819984436035,
            34.825801849365234,
            20.585500717163086
          ]
        },
        {
          "atom_index": 87086,
          "name": "N3",
          "element": "N",
          "coord": [
            20.80229949951172,
            34.80659866333008,
            20.68910026550293
          ]
        },
        {
          "atom_index": 87087,
          "name": "C4",
          "element": "C",
          "coord": [
            20.915800094604492,
            34.736000061035156,
            20.685199737548828
          ]
        }
      ]
    },
    {
      "id": "B:1154",
      "chain": "B",
      "resseq": 1154,
      "icode": "",
      "resname": "G",
      "hetflag": " ",
      "sasa": 0.03152985870838165,
      "atoms": [
        {
          "atom_index": 87088,
          "name": "P",
          "element": "P",
          "coord": [
            20.958900451660156,
            34.607200622558594,
            21.275999069213867
          ]
        },
        {
          "atom_index": 87089,
          "name": "OP1",
          "element": "O",
          "coord": [
            20.986299514770508,
            34.595298767089844,
            21.420900344848633
          ]
        },
        {
          "atom_index": 87090,
          "name": "OP2",
          "element": "O",
          "coord": [
            20.957399368286133,
            34.48569869995117,
            21.191200256347656
          ]
        },
        {
          "atom_index": 87091,
          "name": "O5'",
          "element": "O",
          "coord": [
            20.81839942932129,
            34.67879867553711,
            21.25950050354004
          ]
        },
        {
          "atom_index": 87092,
          "name": "C5'",
          "element": "C",
          "coord": [
            20.702800750732422,
            34.603599548339844,
            21.229299545288086
          ]
        },
        {
          "atom_index": 87093,
          "name": "C4'",
          "element": "C",
          "coord": [
            20.60569953918457,
            34.684200286865234,
            21.148399353027344
          ]
        },
        {
          "atom_index": 87094,
          "name": "O4'",
          "element": "O",
          "coord": [
            20.662900924682617,
            34.71310043334961,
            21.01799964904785
          ]
        },
        {
          "atom_index": 87095,
          "name": "C3'",
          "element": "C",
          "coord": [
            20.475200653076172,
            34.615299224853516,
            21.11549949645996
          ]
        },
        {
          "atom_index": 87096,
          "name": "O3'",
          "element": "O",
          "coord": [
            20.38279914855957,
            34.614498138427734,
            21.22249984741211
          ]
        },
        {
          "atom_index": 87097,
          "name": "C2'",
          "element": "C",
          "coord": [
            20.42930030822754,
            34.692298889160156,
            20.99329948425293
          ]
        },
        {
          "atom_index": 87098,
          "name": "O2'",
          "element": "O",
          "coord": [
            20.382999420166016,
            34.82120132446289,
            21.030399322509766
          ]
        },
        {
          "atom_index": 87099,
          "name": "C1'",
          "element": "C",
          "coord": [
            20.56170082092285,
            34.70869827270508,
            20.91950035095215
          ]
        },
        {
          "atom_index": 87100,
          "name": "N9",
          "element": "N",
          "coord": [
            20.589799880981445,
            34.59370040893555,
            20.830699920654297
          ]
        },
        {
          "atom_index": 87101,
          "name": "C8",
          "element": "C",
          "coord": [
            20.700700759887695,
            34.513999938964844,
            20.839500427246094
          ]
        },
        {
          "atom_index": 87102,
          "name": "N7",
          "element": "N",
          "coord": [
            20.704200744628906,
            34.417999267578125,
            20.751699447631836
          ]
        },
        {
          "atom_index": 87103,
          "name": "C5",
          "element": "C",
          "coord": [
            20.587900161743164,
            34.434600830078125,
            20.679399490356445
          ]
        },
        {
          "atom_index": 87104,
          "name": "C6",
          "element": "C",
          "coord": [
            20.53849983215332,
            34.358699798583984,
            20.570899963378906
          ]
        },
        {
          "atom_index": 87105,
          "name": "O6",
          "element": "O",
          "coord": [
            20.58970069885254,
            34.260398864746094,
            20.516399383544922
          ]
        },
        {
          "atom_index": 87106,
          "name": "N1",
          "element": "N",
          "coord": [
            20.417400360107422,
            34.408199310302734,
            20.52549934387207
          ]
        },
        {
          "atom_index": 87107,
          "name": "C2",
          "element": "C",
          "coord": [
            20.353599548339844,
            34.51689910888672,
            20.57819938659668
          ]
        },
        {
          "atom_index": 87108,
          "name": "N2",
          "element": "N",
          "coord": [
            20.23740005493164,
            34.55009841918945,
            20.522300720214844
          ]
        },
        {
          "atom_index": 87109,
          "name": "N3",
          "element": "N",
          "coord": [
            20.39889907836914,
            34.58869934082031,
            20.67840003967285
          ]
        },
        {
          "atom_index": 87110,
          "name": "C4",
          "element": "C",
          "coord": [
            20.51569938659668,
            34.54209899902344,
            20.725900650024414
          ]
        }
      ]
    },
    {
      "id": "B:1155",
      "chain": "B",
      "resseq": 1155,
      "icode": "",
      "resname": "A",
      "hetflag": " ",
      "sasa": 0.472947895526886,
      "atoms": [
        {
          "atom_index": 87111,
          "name": "P",
          "element": "P",
          "coord": [
            20.301599502563477,
            34.480098724365234,
            21.254899978637695
          ]
        },
        {
          "atom_index": 87112,
          "name": "OP1",
          "element": "O",
          "coord": [
            20.26110076904297,
            34.47919845581055,
            21.396799087524414
          ]
        },
        {
          "atom_index": 87113,
          "name": "OP2",
          "element": "O",
          "coord": [
            20.38050079345703,
            34.3661994934082,
            21.204200744628906
          ]
        },
        {
          "atom_index": 87114,
          "name": "O5'",
          "element": "O",
          "coord": [
            20.172300338745117,
            34.4911994934082,
            21.163400650024414
          ]
        },
        {
          "atom_index": 87115,
          "name": "C5'",
          "element": "C",
          "coord": [
            20.101200103759766,
            34.61330032348633,
            21.150800704956055
          ]
        },
        {
          "atom_index": 87116,
          "name": "C4'",
          "element": "C",
          "coord": [
            20.001100540161133,
            34.60559844970703,
            21.03860092163086
          ]
        },
        {
          "atom_index": 87117,
          "name": "O4'",
          "element": "O",
          "coord": [
            20.07029914855957,
            34.61859893798828,
            20.911500930786133
          ]
        },
        {
          "atom_index": 87118,
          "name": "C3'",
          "element": "C",
          "coord": [
            19.9281005859375,
            34.47309875488281,
            21.026100158691406
          ]
        },
        {
          "atom_index": 87119,
          "name": "O3'",
          "element": "O",
          "coord": [
            19.82040023803711,
            34.45650100708008,
            21.116100311279297
          ]
        },
        {
          "atom_index": 87120,
          "name": "C2'",
          "element": "C",
          "coord": [
            19.889299392700195,
            34.471500396728516,
            20.87969970703125
          ]
        },
        {
          "atom_index": 87121,
          "name": "O2'",
          "element": "O",
          "coord": [
            19.78380012512207,
            34.5629997253418,
            20.85569953918457
          ]
        },
        {
          "atom_index": 87122,
          "name": "C1'",
          "element": "C",
          "coord": [
            20.015899658203125,
            34.528099060058594,
            20.817800521850586
          ]
        },
        {
          "atom_index": 87123,
          "name": "N9",
          "element": "N",
          "coord": [
            20.115699768066406,
            34.42169952392578,
            20.79599952697754
          ]
        },
        {
          "atom_index": 87124,
          "name": "C8",
          "element": "C",
          "coord": [
            20.233400344848633,
            34.404701232910156,
            20.863399505615234
          ]
        },
        {
          "atom_index": 87125,
          "name": "N7",
          "element": "N",
          "coord": [
            20.303699493408203,
            34.30220031738281,
            20.824499130249023
          ]
        },
        {
          "atom_index": 87126,
          "name": "C5",
          "element": "C",
          "coord": [
            20.225400924682617,
            34.24549865722656,
            20.727100372314453
          ]
        },
        {
          "atom_index": 87127,
          "name": "C6",
          "element": "C",
          "coord": [
            20.24329948425293,
            34.1328010559082,
            20.6476993560791
          ]
        },
        {
          "atom_index": 87128,
          "name": "N6",
          "element": "N",
          "coord": [
            20.350000381469727,
            34.055198669433594,
            20.655399322509766
          ]
        },
        {
          "atom_index": 87129,
          "name": "N1",
          "element": "N",
          "coord": [
            20.1481990814209,
            34.10139846801758,
            20.558799743652344
          ]
        },
        {
          "atom_index": 87130,
          "name": "C2",
          "element": "C",
          "coord": [
            20.040700912475586,
            34.1797981262207,
            20.55069923400879
          ]
        },
        {
          "atom_index": 87131,
          "name": "N3",
          "element": "N",
          "coord": [
            20.01219940185547,
            34.28919982910156,
            20.620399475097656
          ]
        },
        {
          "atom_index": 87132,
          "name": "C4",
          "element": "C",
          "coord": [
            20.109699249267578,
            34.317100524902344,
            20.70789909362793
          ]
        }
      ]
    },
    {
      "id": "B:1156",
      "chain": "B",
      "resseq": 1156,
      "icode": "",
      "resname": "G",
      "hetflag": " ",
      "sasa": 0.0,
      "atoms": [
        {
          "atom_index": 87133,
          "name": "P",
          "element": "P",
          "coord": [
            19.813800811767578,
            34.323699951171875,
            21.206199645996094
          ]
        },
        {
          "atom_index": 87134,
          "name": "OP1",
          "element": "O",
          "coord": [
            19.69339942932129,
            34.33359909057617,
            21.291000366210938
          ]
        },
        {
          "atom_index": 87135,
          "name": "OP2",
          "element": "O",
          "coord": [
            19.945199966430664,
            34.3031005859375,
            21.27090072631836
          ]
        },
        {
          "atom_index": 87136,
          "name": "O5'",
          "element": "O",
          "coord": [
            19.79199981689453,
            34.206298828125,
            21.100900650024414
          ]
        },
        {
          "atom_index": 87137,
          "name": "C5'",
          "element": "C",
          "coord": [
            19.675199508666992,
            34.20389938354492,
            21.02039909362793
          ]
        },
        {
          "atom_index": 87138,
          "name": "C4'",
          "element": "C",
          "coord": [
            19.680999755859375,
            34.09870147705078,
            20.912799835205078
          ]
        },
        {
          "atom_index": 87139,
          "name": "O4'",
          "element": "O",
          "coord": [
            19.805099487304688,
            34.107601165771484,
            20.838300704956055
          ]
        },
        {
          "atom_index": 87140,
          "name": "C3'",
          "element": "C",
          "coord": [
            19.67840003967285,
            33.9552001953125,
            20.959400177001953
          ]
        },
        {
          "atom_index": 87141,
          "name": "O3'",
          "element": "O",
          "coord": [
            19.54990005493164,
            33.91310119628906,
            21.00160026550293
          ]
        },
        {
          "atom_index": 87142,
          "name": "C2'",
          "element": "C",
          "coord": [
            19.73349952697754,
            33.88169860839844,
            20.83769989013672
          ]
        },
        {
          "atom_index": 87143,
          "name": "O2'",
          "element": "O",
          "coord": [
            19.635099411010742,
            33.87350082397461,
            20.736099243164062
          ]
        },
        {
          "atom_index": 87144,
          "name": "C1'",
          "element": "C",
          "coord": [
            19.840499877929688,
            33.97959899902344,
            20.790000915527344
          ]
        },
        {
          "atom_index": 87145,
          "name": "N9",
          "element": "N",
          "coord": [
            19.97439956665039,
            33.944801330566406,
            20.840599060058594
          ]
        },
        {
          "atom_index": 87146,
          "name": "C8",
          "element": "C",
          "coord": [
            20.025999069213867,
            33.977699279785156,
            20.962799072265625
          ]
        },
        {
          "atom_index": 87147,
          "name": "N7",
          "element": "N",
          "coord": [
            20.1466007232666,
            33.933101654052734,
            20.981199264526367
          ]
        },
        {
          "atom_index": 87148,
          "name": "C5",
          "element": "C",
          "coord": [
            20.17729949951172,
            33.867000579833984,
            20.863800048828125
          ]
        },
        {
          "atom_index": 87149,
          "name": "C6",
          "element": "C",
          "coord": [
            20.295299530029297,
            33.79819869995117,
            20.826499938964844
          ]
        },
        {
          "atom_index": 87150,
          "name": "O6",
          "element": "O",
          "coord": [
            20.399599075317383,
            33.782501220703125,
            20.890199661254883
          ]
        },
        {
          "atom_index": 87151,
          "name": "N1",
          "element": "N",
          "coord": [
            20.286500930786133,
            33.74530029296875,
            20.700000762939453
          ]
        },
        {
          "atom_index": 87152,
          "name": "C2",
          "element": "C",
          "coord": [
            20.177000045776367,
            33.75709915161133,
            20.620899200439453
          ]
        },
        {
          "atom_index": 87153,
          "name": "N2",
          "element": "N",
          "coord": [
            20.18899917602539,
            33.697898864746094,
            20.50200080871582
          ]
        },
        {
          "atom_index": 87154,
          "name": "N3",
          "element": "N",
          "coord": [
            20.06570053100586,
            33.8203010559082,
            20.65369987487793
          ]
        },
        {
          "atom_index": 87155,
          "name": "C4",
          "element": "C",
          "coord": [
            20.072200775146484,
            33.872798919677734,
            20.776500701904297
          ]
        }
      ]
    },
    {
      "id": "B:1157",
      "chain": "B",
      "resseq": 1157,
      "icode": "",
      "resname": "A",
      "hetflag": " ",
      "sasa": 0.0,
      "atoms": [
        {
          "atom_index": 87156,
          "name": "P",
          "element": "P",
          "coord": [
            19.528200149536133,
            33.865299224853516,
            21.153200149536133
          ]
        },
        {
          "atom_index": 87157,
          "name": "OP1",
          "element": "O",
          "coord": [
            19.39229965209961,
            33.81019973754883,
            21.1697998046875
          ]
        },
        {
          "atom_index": 87158,
          "name": "OP2",
          "element": "O",
          "coord": [
            19.57200050354004,
            33.97439956665039,
            21.242000579833984
          ]
        },
        {
          "atom_index": 87159,
          "name": "O5'",
          "element": "O",
          "coord": [
            19.631000518798828,
            33.74549865722656,
            21.168100357055664
          ]
        },
        {
          "atom_index": 87160,
          "name": "C5'",
          "element": "C",
          "coord": [
            19.640100479125977,
            33.6708984375,
            21.288299560546875
          ]
        },
        {
          "atom_index": 87161,
          "name": "C4'",
          "element": "C",
          "coord": [
            19.636699676513672,
            33.52190017700195,
            21.26409912109375
          ]
        },
        {
          "atom_index": 87162,
          "name": "O4'",
          "element": "O",
          "coord": [
            19.521499633789062,
            33.48849868774414,
            21.18320083618164
          ]
        },
        {
          "atom_index": 87163,
          "name": "C3'",
          "element": "C",
          "coord": [
            19.757299423217773,
            33.462398529052734,
            21.1924991607666
          ]
        },
        {
          "atom_index": 87164,
          "name": "O3'",
          "element": "O",
          "coord": [
            19.777799606323242,
            33.328399658203125,
            21.237199783325195
          ]
        },
        {
          "atom_index": 87165,
          "name": "C2'",
          "element": "C",
          "coord": [
            19.710100173950195,
            33.457000732421875,
            21.048099517822266
          ]
        },
        {
          "atom_index": 87166,
          "name": "O2'",
          "element": "O",
          "coord": [
            19.77680015563965,
            33.36130142211914,
            20.96929931640625
          ]
        },
        {
          "atom_index": 87167,
          "name": "C1'",
          "element": "C",
          "coord": [
            19.563199996948242,
            33.42169952392578,
            21.066099166870117
          ]
        },
        {
          "atom_index": 87168,
          "name": "N9",
          "element": "N",
          "coord": [
            19.475299835205078,
            33.46480178833008,
            20.957700729370117
          ]
        },
        {
          "atom_index": 87169,
          "name": "C8",
          "element": "C",
          "coord": [
            19.389699935913086,
            33.57149887084961,
            20.95840072631836
          ]
        },
        {
          "atom_index": 87170,
          "name": "N7",
          "element": "N",
          "coord": [
            19.31999969482422,
            33.58649826049805,
            20.848899841308594
          ]
        },
        {
          "atom_index": 87171,
          "name": "C5",
          "element": "C",
          "coord": [
            19.362199783325195,
            33.48080062866211,
            20.772199630737305
          ]
        },
        {
          "atom_index": 87172,
          "name": "C6",
          "element": "C",
          "coord": [
            19.327199935913086,
            33.43880081176758,
            20.645099639892578
          ]
        },
        {
          "atom_index": 87173,
          "name": "N6",
          "element": "N",
          "coord": [
            19.23889923095703,
            33.5015983581543,
            20.569400787353516
          ]
        },
        {
          "atom_index": 87174,
          "name": "N1",
          "element": "N",
          "coord": [
            19.38599967956543,
            33.3291015625,
            20.59709930419922
          ]
        },
        {
          "atom_index": 87175,
          "name": "C2",
          "element": "C",
          "coord": [
            19.4773006439209,
            33.2671012878418,
            20.670700073242188
          ]
        },
        {
          "atom_index": 87176,
          "name": "N3",
          "element": "N",
          "coord": [
            19.518699645996094,
            33.29690170288086,
            20.792800903320312
          ]
        },
        {
          "atom_index": 87177,
          "name": "C4",
          "element": "C",
          "coord": [
            19.45639991760254,
            33.405399322509766,
            20.837299346923828
          ]
        }
      ]
    },
    {
      "id": "B:1158",
      "chain": "B",
      "resseq": 1158,
      "icode": "",
      "resname": "C",
      "hetflag": " ",
      "sasa": 0.0,
      "atoms": [
        {
          "atom_index": 87178,
          "name": "P",
          "element": "P",
          "coord": [
            19.81559944152832,
            33.29439926147461,
            21.389699935913086
          ]
        },
        {
          "atom_index": 87179,
          "name": "OP1",
          "element": "O",
          "coord": [
            19.877599716186523,
            33.41170120239258,
            21.455400466918945
          ]
        },
        {
          "atom_index": 87180,
          "name": "OP2",
          "element": "O",
          "coord": [
            19.89150047302246,
            33.16740036010742,
            21.38640022277832
          ]
        },
        {
          "atom_index": 87181,
          "name": "O5'",
          "element": "O",
          "coord": [
            19.674800872802734,
            33.26449966430664,
            21.45800018310547
          ]
        },
        {
          "atom_index": 87182,
          "name": "C5'",
          "element": "C",
          "coord": [
            19.664600372314453,
            33.23780059814453,
            21.596799850463867
          ]
        },
        {
          "atom_index": 87183,
          "name": "C4'",
          "element": "C",
          "coord": [
            19.531099319458008,
            33.28120040893555,
            21.65250015258789
          ]
        },
        {
          "atom_index": 87184,
          "name": "O4'",
          "element": "O",
          "coord": [
            19.484699249267578,
            33.39939880371094,
            21.583999633789062
          ]
        },
        {
          "atom_index": 87185,
          "name": "C3'",
          "element": "C",
          "coord": [
            19.415700912475586,
            33.18299865722656,
            21.63909912109375
          ]
        },
        {
          "atom_index": 87186,
          "name": "O3'",
          "element": "O",
          "coord": [
            19.417200088500977,
            33.08470153808594,
            21.740800857543945
          ]
        },
        {
          "atom_index": 87187,
          "name": "C2'",
          "element": "C",
          "coord": [
            19.292600631713867,
            33.27299880981445,
            21.647899627685547
          ]
        },
        {
          "atom_index": 87188,
          "name": "O2'",
          "element": "O",
          "coord": [
            19.253999710083008,
            33.292301177978516,
            21.782800674438477
          ]
        },
        {
          "atom_index": 87189,
          "name": "C1'",
          "element": "C",
          "coord": [
            19.34469985961914,
            33.40589904785156,
            21.591800689697266
          ]
        },
        {
          "atom_index": 87190,
          "name": "N1",
          "element": "N",
          "coord": [
            19.287099838256836,
            33.4474983215332,
            21.461700439453125
          ]
        },
        {
          "atom_index": 87191,
          "name": "C2",
          "element": "C",
          "coord": [
            19.27549934387207,
            33.37189865112305,
            21.343700408935547
          ]
        },
        {
          "atom_index": 87192,
          "name": "O2",
          "element": "O",
          "coord": [
            19.3169002532959,
            33.25600051879883,
            21.331300735473633
          ]
        },
        {
          "atom_index": 87193,
          "name": "N3",
          "element": "N",
          "coord": [
            19.218700408935547,
            33.42890167236328,
            21.23579978942871
          ]
        },
        {
          "atom_index": 87194,
          "name": "C4",
          "element": "C",
          "coord": [
            19.173799514770508,
            33.55339813232422,
            21.239500045776367
          ]
        },
        {
          "atom_index": 87195,
          "name": "N4",
          "element": "N",
          "coord": [
            19.11709976196289,
            33.60350036621094,
            21.1299991607666
          ]
        },
        {
          "atom_index": 87196,
          "name": "C5",
          "element": "C",
          "coord": [
            19.182300567626953,
            33.63130187988281,
            21.356700897216797
          ]
        },
        {
          "atom_index": 87197,
          "name": "C6",
          "element": "C",
          "coord": [
            19.23859977722168,
            33.57429885864258,
            21.462600708007812
          ]
        }
      ]
    },
    {
      "id": "B:1159",
      "chain": "B",
      "resseq": 1159,
      "icode": "",
      "resname": "U",
      "hetflag": " ",
      "sasa": 0.0,
      "atoms": [
        {
          "atom_index": 87198,
          "name": "P",
          "element": "P",
          "coord": [
            19.46929931640625,
            32.93629837036133,
            21.71109962463379
          ]
        },
        {
          "atom_index": 87199,
          "name": "OP1",
          "element": "O",
          "coord": [
            19.59670066833496,
            32.917301177978516,
            21.78380012512207
          ]
        },
        {
          "atom_index": 87200,
          "name": "OP2",
          "element": "O",
          "coord": [
            19.46940040588379,
            32.91809844970703,
            21.564599990844727
          ]
        },
        {
          "atom_index": 87201,
          "name": "O5'",
          "element": "O",
          "coord": [
            19.360000610351562,
            32.843101501464844,
            21.78059959411621
          ]
        },
        {
          "atom_index": 87202,
          "name": "C5'",
          "element": "C",
          "coord": [
            19.25189971923828,
            32.78630065917969,
            21.706899642944336
          ]
        },
        {
          "atom_index": 87203,
          "name": "C4'",
          "element": "C",
          "coord": [
            19.152799606323242,
            32.89099884033203,
            21.662599563598633
          ]
        },
        {
          "atom_index": 87204,
          "name": "O4'",
          "element": "O",
          "coord": [
            19.085800170898438,
            32.84809875488281,
            21.541099548339844
          ]
        },
        {
          "atom_index": 87205,
          "name": "C3'",
          "element": "C",
          "coord": [
            19.04199981689453,
            32.925899505615234,
            21.76140022277832
          ]
        },
        {
          "atom_index": 87206,
          "name": "O3'",
          "element": "O",
          "coord": [
            19.01020050048828,
            33.06269836425781,
            21.741100311279297
          ]
        },
        {
          "atom_index": 87207,
          "name": "C2'",
          "element": "C",
          "coord": [
            18.925399780273438,
            32.84280014038086,
            21.71030044555664
          ]
        },
        {
          "atom_index": 87208,
          "name": "O2'",
          "element": "O",
          "coord": [
            18.79949951171875,
            32.891300201416016,
            21.751399993896484
          ]
        },
        {
          "atom_index": 87209,
          "name": "C1'",
          "element": "C",
          "coord": [
            18.945899963378906,
            32.855098724365234,
            21.55970001220703
          ]
        },
        {
          "atom_index": 87210,
          "name": "N1",
          "element": "N",
          "coord": [
            18.87579917907715,
            32.75469970703125,
            21.475799560546875
          ]
        },
        {
          "atom_index": 87211,
          "name": "C2",
          "element": "C",
          "coord": [
            18.934999465942383,
            32.65549850463867,
            21.396900177001953
          ]
        },
        {
          "atom_index": 87212,
          "name": "O2",
          "element": "O",
          "coord": [
            19.052600860595703,
            32.627498626708984,
            21.38629913330078
          ]
        },
        {
          "atom_index": 87213,
          "name": "N3",
          "element": "N",
          "coord": [
            18.848100662231445,
            32.577598571777344,
            21.326499938964844
          ]
        },
        {
          "atom_index": 87214,
          "name": "C4",
          "element": "C",
          "coord": [
            18.712099075317383,
            32.58620071411133,
            21.321800231933594
          ]
        },
        {
          "atom_index": 87215,
          "name": "O4",
          "element": "O",
          "coord": [
            18.649200439453125,
            32.50709915161133,
            21.252399444580078
          ]
        },
        {
          "atom_index": 87216,
          "name": "C5",
          "element": "C",
          "coord": [
            18.65760040283203,
            32.68980026245117,
            21.40130043029785
          ]
        },
        {
          "atom_index": 87217,
          "name": "C6",
          "element": "C",
          "coord": [
            18.739299774169922,
            32.767398834228516,
            21.471099853515625
          ]
        }
      ]
    },
    {
      "id": "B:1160",
      "chain": "B",
      "resseq": 1160,
      "icode": "",
      "resname": "G",
      "hetflag": " ",
      "sasa": 0.0,
      "atoms": [
        {
          "atom_index": 87218,
          "name": "P",
          "element": "P",
          "coord": [
            18.952899932861328,
            33.15290069580078,
            21.859600067138672
          ]
        },
        {
          "atom_index": 87219,
          "name": "OP1",
          "element": "O",
          "coord": [
            19.061800003051758,
            33.175498962402344,
            21.957599639892578
          ]
        },
        {
          "atom_index": 87220,
          "name": "OP2",
          "element": "O",
          "coord": [
            18.822999954223633,
            33.09400177001953,
            21.90019989013672
          ]
        },
        {
          "atom_index": 87221,
          "name": "O5'",
          "element": "O",
          "coord": [
            18.923099517822266,
            33.29130172729492,
            21.787900924682617
          ]
        },
        {
          "atom_index": 87222,
          "name": "C5'",
          "element": "C",
          "coord": [
            18.92840003967285,
            33.41320037841797,
            21.85919952392578
          ]
        },
        {
          "atom_index": 87223,
          "name": "C4'",
          "element": "C",
          "coord": [
            18.882299423217773,
            33.526100158691406,
            21.771799087524414
          ]
        },
        {
          "atom_index": 87224,
          "name": "O4'",
          "element": "O",
          "coord": [
            18.962299346923828,
            33.527400970458984,
            21.652099609375
          ]
        },
        {
          "atom_index": 87225,
          "name": "C3'",
          "element": "C",
          "coord": [
            18.73900032043457,
            33.515201568603516,
            21.723600387573242
          ]
        },
        {
          "atom_index": 87226,
          "name": "O3'",
          "element": "O",
          "coord": [
            18.65169906616211,
            33.57749938964844,
            21.81559944152832
          ]
        },
        {
          "atom_index": 87227,
          "name": "C2'",
          "element": "C",
          "coord": [
            18.74049949645996,
            33.58430099487305,
            21.587900161743164
          ]
        },
        {
          "atom_index": 87228,
          "name": "O2'",
          "element": "O",
          "coord": [
            18.716299057006836,
            33.722999572753906,
            21.602800369262695
          ]
        },
        {
          "atom_index": 87229,
          "name": "C1'",
          "element": "C",
          "coord": [
            18.88479995727539,
            33.56449890136719,
            21.54170036315918
          ]
        },
        {
          "atom_index": 87230,
          "name": "N9",
          "element": "N",
          "coord": [
            18.90220069885254,
            33.460899353027344,
            21.438899993896484
          ]
        },
        {
          "atom_index": 87231,
          "name": "C8",
          "element": "C",
          "coord": [
            18.961200714111328,
            33.339599609375,
            21.4596004486084
          ]
        },
        {
          "atom_index": 87232,
          "name": "N7",
          "element": "N",
          "coord": [
            18.967899322509766,
            33.265899658203125,
            21.3523006439209
          ]
        },
        {
          "atom_index": 87233,
          "name": "C5",
          "element": "C",
          "coord": [
            18.910600662231445,
            33.34489822387695,
            21.2549991607666
          ]
        },
        {
          "atom_index": 87234,
          "name": "C6",
          "element": "C",
          "coord": [
            18.891599655151367,
            33.31779861450195,
            21.11829948425293
          ]
        },
        {
          "atom_index": 87235,
          "name": "O6",
          "element": "O",
          "coord": [
            18.92009925842285,
            33.214900970458984,
            21.05660057067871
          ]
        },
        {
          "atom_index": 87236,
          "name": "N1",
          "element": "N",
          "coord": [
            18.82979965209961,
            33.424400329589844,
            21.05470085144043
          ]
        },
        {
          "atom_index": 87237,
          "name": "C2",
          "element": "C",
          "coord": [
            18.79520034790039,
            33.542598724365234,
            21.114200592041016
          ]
        },
        {
          "atom_index": 87238,
          "name": "N2",
          "element": "N",
          "coord": [
            18.736099243164062,
            33.6328010559082,
            21.03569984436035
          ]
        },
        {
          "atom_index": 87239,
          "name": "N3",
          "element": "N",
          "coord": [
            18.81220054626465,
            33.56869888305664,
            21.241899490356445
          ]
        },
        {
          "atom_index": 87240,
          "name": "C4",
          "element": "C",
          "coord": [
            18.870100021362305,
            33.46590042114258,
            21.305999755859375
          ]
        }
      ]
    },
    {
      "id": "B:1161",
      "chain": "B",
      "resseq": 1161,
      "icode": "",
      "resname": "C",
      "hetflag": " ",
      "sasa": 0.44141802191734314,
      "atoms": [
        {
          "atom_index": 87241,
          "name": "P",
          "element": "P",
          "coord": [
            18.497900009155273,
            33.5359001159668,
            21.824899673461914
          ]
        },
        {
          "atom_index": 87242,
          "name": "OP1",
          "element": "O",
          "coord": [
            18.443099975585938,
            33.60029983520508,
            21.946199417114258
          ]
        },
        {
          "atom_index": 87243,
          "name": "OP2",
          "element": "O",
          "coord": [
            18.488399505615234,
            33.38909912109375,
            21.80780029296875
          ]
        },
        {
          "atom_index": 87244,
          "name": "O5'",
          "element": "O",
          "coord": [
            18.430999755859375,
            33.6083984375,
            21.70050048828125
          ]
        },
        {
          "atom_index": 87245,
          "name": "C5'",
          "element": "C",
          "coord": [
            18.306100845336914,
            33.564998626708984,
            21.649999618530273
          ]
        },
        {
          "atom_index": 87246,
          "name": "C4'",
          "element": "C",
          "coord": [
            18.29050064086914,
            33.602298736572266,
            21.5049991607666
          ]
        },
        {
          "atom_index": 87247,
          "name": "O4'",
          "element": "O",
          "coord": [
            18.41659927368164,
            33.58330154418945,
            21.437000274658203
          ]
        },
        {
          "atom_index": 87248,
          "name": "C3'",
          "element": "C",
          "coord": [
            18.191600799560547,
            33.520198822021484,
            21.424299240112305
          ]
        },
        {
          "atom_index": 87249,
          "name": "O3'",
          "element": "O",
          "coord": [
            18.058500289916992,
            33.56570053100586,
            21.43939971923828
          ]
        },
        {
          "atom_index": 87250,
          "name": "C2'",
          "element": "C",
          "coord": [
            18.24329948425293,
            33.535099029541016,
            21.281700134277344
          ]
        },
        {
          "atom_index": 87251,
          "name": "O2'",
          "element": "O",
          "coord": [
            18.198299407958984,
            33.65679931640625,
            21.224700927734375
          ]
        },
        {
          "atom_index": 87252,
          "name": "C1'",
          "element": "C",
          "coord": [
            18.39419937133789,
            33.54570007324219,
            21.30340003967285
          ]
        },
        {
          "atom_index": 87253,
          "name": "N1",
          "element": "N",
          "coord": [
            18.465900421142578,
            33.4192008972168,
            21.276399612426758
          ]
        },
        {
          "atom_index": 87254,
          "name": "C2",
          "element": "C",
          "coord": [
            18.510299682617188,
            33.39939880371094,
            21.14739990234375
          ]
        },
        {
          "atom_index": 87255,
          "name": "O2",
          "element": "O",
          "coord": [
            18.489599227905273,
            33.48809814453125,
            21.064800262451172
          ]
        },
        {
          "atom_index": 87256,
          "name": "N3",
          "element": "N",
          "coord": [
            18.578100204467773,
            33.28810119628906,
            21.116199493408203
          ]
        },
        {
          "atom_index": 87257,
          "name": "C4",
          "element": "C",
          "coord": [
            18.600000381469727,
            33.196800231933594,
            21.2091007232666
          ]
        },
        {
          "atom_index": 87258,
          "name": "N4",
          "element": "N",
          "coord": [
            18.66670036315918,
            33.08810043334961,
            21.172500610351562
          ]
        },
        {
          "atom_index": 87259,
          "name": "C5",
          "element": "C",
          "coord": [
            18.555599212646484,
            33.21229934692383,
            21.34269905090332
          ]
        },
        {
          "atom_index": 87260,
          "name": "C6",
          "element": "C",
          "coord": [
            18.489700317382812,
            33.32469940185547,
            21.371599197387695
          ]
        }
      ]
    },
    {
      "id": "B:1162",
      "chain": "B",
      "resseq": 1162,
      "icode": "",
      "resname": "C",
      "hetflag": " ",
      "sasa": 3.709590196609497,
      "atoms": [
        {
          "atom_index": 87261,
          "name": "P",
          "element": "P",
          "coord": [
            17.96269989013672,
            33.50230026245117,
            21.551300048828125
          ]
        },
        {
          "atom_index": 87262,
          "name": "OP1",
          "element": "O",
          "coord": [
            17.915199279785156,
            33.615299224853516,
            21.633899688720703
          ]
        },
        {
          "atom_index": 87263,
          "name": "OP2",
          "element": "O",
          "coord": [
            18.03260040283203,
            33.38930130004883,
            21.616199493408203
          ]
        },
        {
          "atom_index": 87264,
          "name": "O5'",
          "element": "O",
          "coord": [
            17.839799880981445,
            33.44340133666992,
            21.4689998626709
          ]
        },
        {
          "atom_index": 87265,
          "name": "C5'",
          "element": "C",
          "coord": [
            17.76580047607422,
            33.5260009765625,
            21.380599975585938
          ]
        },
        {
          "atom_index": 87266,
          "name": "C4'",
          "element": "C",
          "coord": [
            17.702999114990234,
            33.445701599121094,
            21.270099639892578
          ]
        },
        {
          "atom_index": 87267,
          "name": "O4'",
          "element": "O",
          "coord": [
            17.803300857543945,
            33.412899017333984,
            21.1697998046875
          ]
        },
        {
          "atom_index": 87268,
          "name": "C3'",
          "element": "C",
          "coord": [
            17.649099349975586,
            33.31039810180664,
            21.311100006103516
          ]
        },
        {
          "atom_index": 87269,
          "name": "O3'",
          "element": "O",
          "coord": [
            17.52589988708496,
            33.31439971923828,
            21.3799991607666
          ]
        },
        {
          "atom_index": 87270,
          "name": "C2'",
          "element": "C",
          "coord": [
            17.646299362182617,
            33.23619842529297,
            21.17889976501465
          ]
        },
        {
          "atom_index": 87271,
          "name": "O2'",
          "element": "O",
          "coord": [
            17.539899826049805,
            33.28340148925781,
            21.098400115966797
          ]
        },
        {
          "atom_index": 87272,
          "name": "C1'",
          "element": "C",
          "coord": [
            17.77739906311035,
            33.284400939941406,
            21.11680030822754
          ]
        },
        {
          "atom_index": 87273,
          "name": "N1",
          "element": "N",
          "coord": [
            17.89080047607422,
            33.19369888305664,
            21.150299072265625
          ]
        },
        {
          "atom_index": 87274,
          "name": "C2",
          "element": "C",
          "coord": [
            17.90410041809082,
            33.0723991394043,
            21.082199096679688
          ]
        },
        {
          "atom_index": 87275,
          "name": "O2",
          "element": "O",
          "coord": [
            17.823400497436523,
            33.04059982299805,
            20.993600845336914
          ]
        },
        {
          "atom_index": 87276,
          "name": "N3",
          "element": "N",
          "coord": [
            18.005800247192383,
            32.98939895629883,
            21.113399505615234
          ]
        },
        {
          "atom_index": 87277,
          "name": "C4",
          "element": "C",
          "coord": [
            18.093299865722656,
            33.020999908447266,
            21.207399368286133
          ]
        },
        {
          "atom_index": 87278,
          "name": "N4",
          "element": "N",
          "coord": [
            18.191099166870117,
            32.935298919677734,
            21.23349952697754
          ]
        },
        {
          "atom_index": 87279,
          "name": "C5",
          "element": "C",
          "coord": [
            18.084199905395508,
            33.1422004699707,
            21.278600692749023
          ]
        },
        {
          "atom_index": 87280,
          "name": "C6",
          "element": "C",
          "coord": [
            17.98390007019043,
            33.22370147705078,
            21.246599197387695
          ]
        }
      ]
    },
    {
      "id": "B:1163",
      "chain": "B",
      "resseq": 1163,
      "icode": "",
      "resname": "A",
      "hetflag": " ",
      "sasa": 3.5049633979797363,
      "atoms": [
        {
          "atom_index": 87281,
          "name": "P",
          "element": "P",
          "coord": [
            17.5044002532959,
            33.21770095825195,
            21.506500244140625
          ]
        },
        {
          "atom_index": 87282,
          "name": "OP1",
          "element": "O",
          "coord": [
            17.37820053100586,
            33.25630187988281,
            21.574800491333008
          ]
        },
        {
          "atom_index": 87283,
          "name": "OP2",
          "element": "O",
          "coord": [
            17.63159942626953,
            33.21540069580078,
            21.583499908447266
          ]
        },
        {
          "atom_index": 87284,
          "name": "O5'",
          "element": "O",
          "coord": [
            17.480499267578125,
            33.07500076293945,
            21.439699172973633
          ]
        },
        {
          "atom_index": 87285,
          "name": "C5'",
          "element": "C",
          "coord": [
            17.370800018310547,
            33.05630111694336,
            21.35219955444336
          ]
        },
        {
          "atom_index": 87286,
          "name": "C4'",
          "element": "C",
          "coord": [
            17.38330078125,
            32.93199920654297,
            21.268199920654297
          ]
        },
        {
          "atom_index": 87287,
          "name": "O4'",
          "element": "O",
          "coord": [
            17.511199951171875,
            32.92729949951172,
            21.201200485229492
          ]
        },
        {
          "atom_index": 87288,
          "name": "C3'",
          "element": "C",
          "coord": [
            17.376399993896484,
            32.79949951171875,
            21.340999603271484
          ]
        },
        {
          "atom_index": 87289,
          "name": "O3'",
          "element": "O",
          "coord": [
            17.24449920654297,
            32.76390075683594,
            21.377300262451172
          ]
        },
        {
          "atom_index": 87290,
          "name": "C2'",
          "element": "C",
          "coord": [
            17.438100814819336,
            32.7046012878418,
            21.23979949951172
          ]
        },
        {
          "atom_index": 87291,
          "name": "O2'",
          "element": "O",
          "coord": [
            17.3439998626709,
            32.67300033569336,
            21.138399124145508
          ]
        },
        {
          "atom_index": 87292,
          "name": "C1'",
          "element": "C",
          "coord": [
            17.54669952392578,
            32.79280090332031,
            21.17770004272461
          ]
        },
        {
          "atom_index": 87293,
          "name": "N9",
          "element": "N",
          "coord": [
            17.68090057373047,
            32.76839828491211,
            21.233400344848633
          ]
        },
        {
          "atom_index": 87294,
          "name": "C8",
          "element": "C",
          "coord": [
            17.760299682617188,
            32.86439895629883,
            21.28860092163086
          ]
        },
        {
          "atom_index": 87295,
          "name": "N7",
          "element": "N",
          "coord": [
            17.87619972229004,
            32.82099914550781,
            21.32990074157715
          ]
        },
        {
          "atom_index": 87296,
          "name": "C5",
          "element": "C",
          "coord": [
            17.872699737548828,
            32.68659973144531,
            21.2992000579834
          ]
        },
        {
          "atom_index": 87297,
          "name": "C6",
          "element": "C",
          "coord": [
            17.965999603271484,
            32.58539962768555,
            21.319299697875977
          ]
        },
        {
          "atom_index": 87298,
          "name": "N6",
          "element": "N",
          "coord": [
            18.083499908447266,
            32.608001708984375,
            21.375999450683594
          ]
        },
        {
          "atom_index": 87299,
          "name": "N1",
          "element": "N",
          "coord": [
            17.936599731445312,
            32.46080017089844,
            21.278799057006836
          ]
        },
        {
          "atom_index": 87300,
          "name": "C2",
          "element": "C",
          "coord": [
            17.8174991607666,
            32.43960189819336,
            21.222400665283203
          ]
        },
        {
          "atom_index": 87301,
          "name": "N3",
          "element": "N",
          "coord": [
            17.721099853515625,
            32.527801513671875,
            21.19770050048828
          ]
        },
        {
          "atom_index": 87302,
          "name": "C4",
          "element": "C",
          "coord": [
            17.754100799560547,
            32.65129852294922,
            21.239299774169922
          ]
        }
      ]
    },
    {
      "id": "B:1164",
      "chain": "B",
      "resseq": 1164,
      "icode": "",
      "resname": "G",
      "hetflag": " ",
      "sasa": 3.9214720726013184,
      "atoms": [
        {
          "atom_index": 87303,
          "name": "P",
          "element": "P",
          "coord": [
            17.216699600219727,
            32.69860076904297,
            21.52090072631836
          ]
        },
        {
          "atom_index": 87304,
          "name": "OP1",
          "element": "O",
          "coord": [
            17.070899963378906,
            32.68579864501953,
            21.541200637817383
          ]
        },
        {
          "atom_index": 87305,
          "name": "OP2",
          "element": "O",
          "coord": [
            17.297300338745117,
            32.77439880371094,
            21.61910057067871
          ]
        },
        {
          "atom_index": 87306,
          "name": "O5'",
          "element": "O",
          "coord": [
            17.275299072265625,
            32.55149841308594,
            21.507400512695312
          ]
        },
        {
          "atom_index": 87307,
          "name": "C5'",
          "element": "C",
          "coord": [
            17.200599670410156,
            32.45100021362305,
            21.441699981689453
          ]
        },
        {
          "atom_index": 87308,
          "name": "C4'",
          "element": "C",
          "coord": [
            17.28059959411621,
            32.32529830932617,
            21.42140007019043
          ]
        },
        {
          "atom_index": 87309,
          "name": "O4'",
          "element": "O",
          "coord": [
            17.408000946044922,
            32.35649871826172,
            21.36050033569336
          ]
        },
        {
          "atom_index": 87310,
          "name": "C3'",
          "element": "C",
          "coord": [
            17.318300247192383,
            32.248199462890625,
            21.546499252319336
          ]
        },
        {
          "atom_index": 87311,
          "name": "O3'",
          "element": "O",
          "coord": [
            17.212099075317383,
            32.16859817504883,
            21.596200942993164
          ]
        },
        {
          "atom_index": 87312,
          "name": "C2'",
          "element": "C",
          "coord": [
            17.43720054626465,
            32.166500091552734,
            21.49920082092285
          ]
        },
        {
          "atom_index": 87313,
          "name": "O2'",
          "element": "O",
          "coord": [
            17.393299102783203,
            32.05630111694336,
            21.42180061340332
          ]
        },
        {
          "atom_index": 87314,
          "name": "C1'",
          "element": "C",
          "coord": [
            17.505599975585938,
            32.26499938964844,
            21.405099868774414
          ]
        },
        {
          "atom_index": 87315,
          "name": "N9",
          "element": "N",
          "coord": [
            17.61590003967285,
            32.33940124511719,
            21.468799591064453
          ]
        },
        {
          "atom_index": 87316,
          "name": "C8",
          "element": "C",
          "coord": [
            17.619199752807617,
            32.47380065917969,
            21.496000289916992
          ]
        },
        {
          "atom_index": 87317,
          "name": "N7",
          "element": "N",
          "coord": [
            17.731000900268555,
            32.51300048828125,
            21.549699783325195
          ]
        },
        {
          "atom_index": 87318,
          "name": "C5",
          "element": "C",
          "coord": [
            17.805599212646484,
            32.39739990234375,
            21.559200286865234
          ]
        },
        {
          "atom_index": 87319,
          "name": "C6",
          "element": "C",
          "coord": [
            17.935300827026367,
            32.37820053100586,
            21.608999252319336
          ]
        },
        {
          "atom_index": 87320,
          "name": "O6",
          "element": "O",
          "coord": [
            18.01110076904297,
            32.46200180053711,
            21.656999588012695
          ]
        },
        {
          "atom_index": 87321,
          "name": "N1",
          "element": "N",
          "coord": [
            17.975099563598633,
            32.24610137939453,
            21.600200653076172
          ]
        },
        {
          "atom_index": 87322,
          "name": "C2",
          "element": "C",
          "coord": [
            17.899200439453125,
            32.14500045776367,
            21.548900604248047
          ]
        },
        {
          "atom_index": 87323,
          "name": "N2",
          "element": "N",
          "coord": [
            17.954500198364258,
            32.02360153198242,
            21.548099517822266
          ]
        },
        {
          "atom_index": 87324,
          "name": "N3",
          "element": "N",
          "coord": [
            17.777799606323242,
            32.16130065917969,
            21.500999450683594
          ]
        },
        {
          "atom_index": 87325,
          "name": "C4",
          "element": "C",
          "coord": [
            17.737199783325195,
            32.28929901123047,
            21.50950050354004
          ]
        }
      ]
    },
    {
      "id": "B:1165",
      "chain": "B",
      "resseq": 1165,
      "icode": "",
      "resname": "U",
      "hetflag": " ",
      "sasa": 3.1361680030822754,
      "atoms": [
        {
          "atom_index": 87326,
          "name": "P",
          "element": "P",
          "coord": [
            17.204099655151367,
            32.13059997558594,
            21.752199172973633
          ]
        },
        {
          "atom_index": 87327,
          "name": "OP1",
          "element": "O",
          "coord": [
            17.071399688720703,
            32.069000244140625,
            21.77589988708496
          ]
        },
        {
          "atom_index": 87328,
          "name": "OP2",
          "element": "O",
          "coord": [
            17.24570083618164,
            32.247398376464844,
            21.833200454711914
          ]
        },
        {
          "atom_index": 87329,
          "name": "O5'",
          "element": "O",
          "coord": [
            17.31290054321289,
            32.01599884033203,
            21.769500732421875
          ]
        },
        {
          "atom_index": 87330,
          "name": "C5'",
          "element": "C",
          "coord": [
            17.290199279785156,
            31.887300491333008,
            21.71500015258789
          ]
        },
        {
          "atom_index": 87331,
          "name": "C4'",
          "element": "C",
          "coord": [
            17.411399841308594,
            31.7992000579834,
            21.728300094604492
          ]
        },
        {
          "atom_index": 87332,
          "name": "O4'",
          "element": "O",
          "coord": [
            17.526100158691406,
            31.864500045776367,
            21.667699813842773
          ]
        },
        {
          "atom_index": 87333,
          "name": "C3'",
          "element": "C",
          "coord": [
            17.457500457763672,
            31.769399642944336,
            21.869800567626953
          ]
        },
        {
          "atom_index": 87334,
          "name": "O3'",
          "element": "O",
          "coord": [
            17.381900787353516,
            31.667699813842773,
            21.93269920349121
          ]
        },
        {
          "atom_index": 87335,
          "name": "C2'",
          "element": "C",
          "coord": [
            17.6033992767334,
            31.7322998046875,
            21.848499298095703
          ]
        },
        {
          "atom_index": 87336,
          "name": "O2'",
          "element": "O",
          "coord": [
            17.61280059814453,
            31.600799560546875,
            21.796100616455078
          ]
        },
        {
          "atom_index": 87337,
          "name": "C1'",
          "element": "C",
          "coord": [
            17.643600463867188,
            31.830299377441406,
            21.73819923400879
          ]
        },
        {
          "atom_index": 87338,
          "name": "N1",
          "element": "N",
          "coord": [
            17.706199645996094,
            31.954999923706055,
            21.789600372314453
          ]
        },
        {
          "atom_index": 87339,
          "name": "C2",
          "element": "C",
          "coord": [
            17.837400436401367,
            31.955699920654297,
            21.8346004486084
          ]
        },
        {
          "atom_index": 87340,
          "name": "O2",
          "element": "O",
          "coord": [
            17.908300399780273,
            31.857200622558594,
            21.836700439453125
          ]
        },
        {
          "atom_index": 87341,
          "name": "N3",
          "element": "N",
          "coord": [
            17.882699966430664,
            32.077999114990234,
            21.878000259399414
          ]
        },
        {
          "atom_index": 87342,
          "name": "C4",
          "element": "C",
          "coord": [
            17.813499450683594,
            32.19670104980469,
            21.880399703979492
          ]
        },
        {
          "atom_index": 87343,
          "name": "O4",
          "element": "O",
          "coord": [
            17.864999771118164,
            32.299800872802734,
            21.922399520874023
          ]
        },
        {
          "atom_index": 87344,
          "name": "C5",
          "element": "C",
          "coord": [
            17.680299758911133,
            32.18790054321289,
            21.832500457763672
          ]
        },
        {
          "atom_index": 87345,
          "name": "C6",
          "element": "C",
          "coord": [
            17.633899688720703,
            32.0713996887207,
            21.789600372314453
          ]
        }
      ]
    },
    {
      "id": "B:1166",
      "chain": "B",
      "resseq": 1166,
      "icode": "",
      "resname": "G",
      "hetflag": " ",
      "sasa": 2.5854482650756836,
      "atoms": [
        {
          "atom_index": 87346,
          "name": "P",
          "element": "P",
          "coord": [
            17.28499984741211,
            31.70319938659668,
            22.05590057373047
          ]
        },
        {
          "atom_index": 87347,
          "name": "OP1",
          "element": "O",
          "coord": [
            17.26289939880371,
            31.578399658203125,
            22.131999969482422
          ]
        },
        {
          "atom_index": 87348,
          "name": "OP2",
          "element": "O",
          "coord": [
            17.16860008239746,
            31.779600143432617,
            22.00550079345703
          ]
        },
        {
          "atom_index": 87349,
          "name": "O5'",
          "element": "O",
          "coord": [
            17.371000289916992,
            31.801000595092773,
            22.1471004486084
          ]
        },
        {
          "atom_index": 87350,
          "name": "C5'",
          "element": "C",
          "coord": [
            17.425100326538086,
            31.75629997253418,
            22.270299911499023
          ]
        },
        {
          "atom_index": 87351,
          "name": "C4'",
          "element": "C",
          "coord": [
            17.571800231933594,
            31.724899291992188,
            22.256399154663086
          ]
        },
        {
          "atom_index": 87352,
          "name": "O4'",
          "element": "O",
          "coord": [
            17.630399703979492,
            31.817899703979492,
            22.162799835205078
          ]
        },
        {
          "atom_index": 87353,
          "name": "C3'",
          "element": "C",
          "coord": [
            17.65690040588379,
            31.737699508666992,
            22.382099151611328
          ]
        },
        {
          "atom_index": 87354,
          "name": "O3'",
          "element": "O",
          "coord": [
            17.656999588012695,
            31.618799209594727,
            22.459400177001953
          ]
        },
        {
          "atom_index": 87355,
          "name": "C2'",
          "element": "C",
          "coord": [
            17.795499801635742,
            31.770299911499023,
            22.327699661254883
          ]
        },
        {
          "atom_index": 87356,
          "name": "O2'",
          "element": "O",
          "coord": [
            17.864900588989258,
            31.65089988708496,
            22.295499801635742
          ]
        },
        {
          "atom_index": 87357,
          "name": "C1'",
          "element": "C",
          "coord": [
            17.7637996673584,
            31.844499588012695,
            22.197200775146484
          ]
        },
        {
          "atom_index": 87358,
          "name": "N9",
          "element": "N",
          "coord": [
            17.781700134277344,
            31.990999221801758,
            22.203399658203125
          ]
        },
        {
          "atom_index": 87359,
          "name": "C8",
          "element": "C",
          "coord": [
            17.68470001220703,
            32.08620071411133,
            22.181499481201172
          ]
        },
        {
          "atom_index": 87360,
          "name": "N7",
          "element": "N",
          "coord": [
            17.728700637817383,
            32.20830154418945,
            22.19070053100586
          ]
        },
        {
          "atom_index": 87361,
          "name": "C5",
          "element": "C",
          "coord": [
            17.863399505615234,
            32.19279861450195,
            22.21809959411621
          ]
        },
        {
          "atom_index": 87362,
          "name": "C6",
          "element": "C",
          "coord": [
            17.964000701904297,
            32.28950119018555,
            22.23819923400879
          ]
        },
        {
          "atom_index": 87363,
          "name": "O6",
          "element": "O",
          "coord": [
            17.954599380493164,
            32.412200927734375,
            22.236400604248047
          ]
        },
        {
          "atom_index": 87364,
          "name": "N1",
          "element": "N",
          "coord": [
            18.08650016784668,
            32.23099899291992,
            22.26449966430664
          ]
        },
        {
          "atom_index": 87365,
          "name": "C2",
          "element": "C",
          "coord": [
            18.109699249267578,
            32.09629821777344,
            22.268800735473633
          ]
        },
        {
          "atom_index": 87366,
          "name": "N2",
          "element": "N",
          "coord": [
            18.234699249267578,
            32.05670166015625,
            22.293500900268555
          ]
        },
        {
          "atom_index": 87367,
          "name": "N3",
          "element": "N",
          "coord": [
            18.017799377441406,
            32.00510025024414,
            22.249900817871094
          ]
        },
        {
          "atom_index": 87368,
          "name": "C4",
          "element": "C",
          "coord": [
            17.89780044555664,
            32.060001373291016,
            22.225299835205078
          ]
        }
      ]
    },
    {
      "id": "B:1167",
      "chain": "B",
      "resseq": 1167,
      "icode": "",
      "resname": "A",
      "hetflag": " ",
      "sasa": 0.0,
      "atoms": [
        {
          "atom_index": 87369,
          "name": "P",
          "element": "P",
          "coord": [
            17.54520034790039,
            31.592500686645508,
            22.57159996032715
          ]
        },
        {
          "atom_index": 87370,
          "name": "OP1",
          "element": "O",
          "coord": [
            17.47410011291504,
            31.467199325561523,
            22.537799835205078
          ]
        },
        {
          "atom_index": 87371,
          "name": "OP2",
          "element": "O",
          "coord": [
            17.46809959411621,
            31.717100143432617,
            22.59269905090332
          ]
        },
        {
          "atom_index": 87372,
          "name": "O5'",
          "element": "O",
          "coord": [
            17.629199981689453,
            31.564199447631836,
            22.703399658203125
          ]
        },
        {
          "atom_index": 87373,
          "name": "C5'",
          "element": "C",
          "coord": [
            17.5669002532959,
            31.567100524902344,
            22.831199645996094
          ]
        },
        {
          "atom_index": 87374,
          "name": "C4'",
          "element": "C",
          "coord": [
            17.620800018310547,
            31.677200317382812,
            22.919300079345703
          ]
        },
        {
          "atom_index": 87375,
          "name": "O4'",
          "element": "O",
          "coord": [
            17.742700576782227,
            31.631799697875977,
            22.9822998046875
          ]
        },
        {
          "atom_index": 87376,
          "name": "C3'",
          "element": "C",
          "coord": [
            17.654300689697266,
            31.8085994720459,
            22.84950065612793
          ]
        },
        {
          "atom_index": 87377,
          "name": "O3'",
          "element": "O",
          "coord": [
            17.619400024414062,
            31.917800903320312,
            22.933500289916992
          ]
        },
        {
          "atom_index": 87378,
          "name": "C2'",
          "element": "C",
          "coord": [
            17.805500030517578,
            31.802099227905273,
            22.832399368286133
          ]
        },
        {
          "atom_index": 87379,
          "name": "O2'",
          "element": "O",
          "coord": [
            17.869400024414062,
            31.927499771118164,
            22.83009910583496
          ]
        },
        {
          "atom_index": 87380,
          "name": "C1'",
          "element": "C",
          "coord": [
            17.848499298095703,
            31.720500946044922,
            22.953399658203125
          ]
        },
        {
          "atom_index": 87381,
          "name": "N9",
          "element": "N",
          "coord": [
            17.966800689697266,
            31.639299392700195,
            22.927600860595703
          ]
        },
        {
          "atom_index": 87382,
          "name": "C8",
          "element": "C",
          "coord": [
            17.980100631713867,
            31.52829933166504,
            22.84830093383789
          ]
        },
        {
          "atom_index": 87383,
          "name": "N7",
          "element": "N",
          "coord": [
            18.10059928894043,
            31.477500915527344,
            22.847299575805664
          ]
        },
        {
          "atom_index": 87384,
          "name": "C5",
          "element": "C",
          "coord": [
            18.16950035095215,
            31.562000274658203,
            22.932100296020508
          ]
        },
        {
          "atom_index": 87385,
          "name": "C6",
          "element": "C",
          "coord": [
            18.301700592041016,
            31.56570053100586,
            22.97610092163086
          ]
        },
        {
          "atom_index": 87386,
          "name": "N6",
          "element": "N",
          "coord": [
            18.39579963684082,
            31.478500366210938,
            22.940099716186523
          ]
        },
        {
          "atom_index": 87387,
          "name": "N1",
          "element": "N",
          "coord": [
            18.335899353027344,
            31.664100646972656,
            23.06060028076172
          ]
        },
        {
          "atom_index": 87388,
          "name": "C2",
          "element": "C",
          "coord": [
            18.24449920654297,
            31.75279998779297,
            23.09950065612793
          ]
        },
        {
          "atom_index": 87389,
          "name": "N3",
          "element": "N",
          "coord": [
            18.117399215698242,
            31.759300231933594,
            23.065399169921875
          ]
        },
        {
          "atom_index": 87390,
          "name": "C4",
          "element": "C",
          "coord": [
            18.087900161743164,
            31.660200119018555,
            22.982500076293945
          ]
        }
      ]
    },
    {
      "id": "B:1168",
      "chain": "B",
      "resseq": 1168,
      "icode": "",
      "resname": "U",
      "hetflag": " ",
      "sasa": 2.6624808311462402,
      "atoms": [
        {
          "atom_index": 87391,
          "name": "P",
          "element": "P",
          "coord": [
            17.474199295043945,
            31.984100341796875,
            22.91819953918457
          ]
        },
        {
          "atom_index": 87392,
          "name": "OP1",
          "element": "O",
          "coord": [
            17.40559959411621,
            31.978700637817383,
            23.049800872802734
          ]
        },
        {
          "atom_index": 87393,
          "name": "OP2",
          "element": "O",
          "coord": [
            17.411699295043945,
            31.9197998046875,
            22.800100326538086
          ]
        },
        {
          "atom_index": 87394,
          "name": "O5'",
          "element": "O",
          "coord": [
            17.503000259399414,
            32.136600494384766,
            22.881399154663086
          ]
        },
        {
          "atom_index": 87395,
          "name": "C5'",
          "element": "C",
          "coord": [
            17.57990074157715,
            32.171199798583984,
            22.76650047302246
          ]
        },
        {
          "atom_index": 87396,
          "name": "C4'",
          "element": "C",
          "coord": [
            17.598400115966797,
            32.32059860229492,
            22.75279998779297
          ]
        },
        {
          "atom_index": 87397,
          "name": "O4'",
          "element": "O",
          "coord": [
            17.526899337768555,
            32.38880157470703,
            22.859800338745117
          ]
        },
        {
          "atom_index": 87398,
          "name": "C3'",
          "element": "C",
          "coord": [
            17.743099212646484,
            32.36980056762695,
            22.760799407958984
          ]
        },
        {
          "atom_index": 87399,
          "name": "O3'",
          "element": "O",
          "coord": [
            17.758499145507812,
            32.48419952392578,
            22.677000045776367
          ]
        },
        {
          "atom_index": 87400,
          "name": "C2'",
          "element": "C",
          "coord": [
            17.753999710083008,
            32.414398193359375,
            22.905899047851562
          ]
        },
        {
          "atom_index": 87401,
          "name": "O2'",
          "element": "O",
          "coord": [
            17.855899810791016,
            32.50849914550781,
            22.930700302124023
          ]
        },
        {
          "atom_index": 87402,
          "name": "C1'",
          "element": "C",
          "coord": [
            17.616300582885742,
            32.47460174560547,
            22.92770004272461
          ]
        },
        {
          "atom_index": 87403,
          "name": "N1",
          "element": "N",
          "coord": [
            17.576799392700195,
            32.48540115356445,
            23.068500518798828
          ]
        },
        {
          "atom_index": 87404,
          "name": "C2",
          "element": "C",
          "coord": [
            17.604299545288086,
            32.606201171875,
            23.128599166870117
          ]
        },
        {
          "atom_index": 87405,
          "name": "O2",
          "element": "O",
          "coord": [
            17.657800674438477,
            32.69770050048828,
            23.069499969482422
          ]
        },
        {
          "atom_index": 87406,
          "name": "N3",
          "element": "N",
          "coord": [
            17.5674991607666,
            32.6161994934082,
            23.259700775146484
          ]
        },
        {
          "atom_index": 87407,
          "name": "C4",
          "element": "C",
          "coord": [
            17.50670051574707,
            32.51810073852539,
            23.334400177001953
          ]
        },
        {
          "atom_index": 87408,
          "name": "O4",
          "element": "O",
          "coord": [
            17.479299545288086,
            32.54169845581055,
            23.45199966430664
          ]
        },
        {
          "atom_index": 87409,
          "name": "C5",
          "element": "C",
          "coord": [
            17.481399536132812,
            32.39540100097656,
            23.264799118041992
          ]
        },
        {
          "atom_index": 87410,
          "name": "C6",
          "element": "C",
          "coord": [
            17.516399383544922,
            32.38290023803711,
            23.136600494384766
          ]
        }
      ]
    },
    {
      "id": "B:1169",
      "chain": "B",
      "resseq": 1169,
      "icode": "",
      "resname": "A",
      "hetflag": " ",
      "sasa": 0.0,
      "atoms": [
        {
          "atom_index": 87411,
          "name": "P",
          "element": "P",
          "coord": [
            17.89940071105957,
            32.51599884033203,
            22.60689926147461
          ]
        },
        {
          "atom_index": 87412,
          "name": "OP1",
          "element": "O",
          "coord": [
            17.88789939880371,
            32.64970016479492,
            22.543100357055664
          ]
        },
        {
          "atom_index": 87413,
          "name": "OP2",
          "element": "O",
          "coord": [
            17.93779945373535,
            32.39720153808594,
            22.52739906311035
          ]
        },
        {
          "atom_index": 87414,
          "name": "O5'",
          "element": "O",
          "coord": [
            18.002700805664062,
            32.52370071411133,
            22.727699279785156
          ]
        },
        {
          "atom_index": 87415,
          "name": "C5'",
          "element": "C",
          "coord": [
            18.097999572753906,
            32.62839889526367,
            22.73819923400879
          ]
        },
        {
          "atom_index": 87416,
          "name": "C4'",
          "element": "C",
          "coord": [
            18.21489906311035,
            32.58489990234375,
            22.822500228881836
          ]
        },
        {
          "atom_index": 87417,
          "name": "O4'",
          "element": "O",
          "coord": [
            18.17259979248047,
            32.47520065307617,
            22.9064998626709
          ]
        },
        {
          "atom_index": 87418,
          "name": "C3'",
          "element": "C",
          "coord": [
            18.333799362182617,
            32.53070068359375,
            22.74489974975586
          ]
        },
        {
          "atom_index": 87419,
          "name": "O3'",
          "element": "O",
          "coord": [
            18.423799514770508,
            32.632999420166016,
            22.709699630737305
          ]
        },
        {
          "atom_index": 87420,
          "name": "C2'",
          "element": "C",
          "coord": [
            18.39579963684082,
            32.430599212646484,
            22.840299606323242
          ]
        },
        {
          "atom_index": 87421,
          "name": "O2'",
          "element": "O",
          "coord": [
            18.4783992767334,
            32.498600006103516,
            22.93320083618164
          ]
        },
        {
          "atom_index": 87422,
          "name": "C1'",
          "element": "C",
          "coord": [
            18.273500442504883,
            32.377899169921875,
            22.914499282836914
          ]
        },
        {
          "atom_index": 87423,
          "name": "N9",
          "element": "N",
          "coord": [
            18.21929931640625,
            32.252498626708984,
            22.859600067138672
          ]
        },
        {
          "atom_index": 87424,
          "name": "C8",
          "element": "C",
          "coord": [
            18.092599868774414,
            32.23720169067383,
            22.812000274658203
          ]
        },
        {
          "atom_index": 87425,
          "name": "N7",
          "element": "N",
          "coord": [
            18.065500259399414,
            32.11640167236328,
            22.771699905395508
          ]
        },
        {
          "atom_index": 87426,
          "name": "C5",
          "element": "C",
          "coord": [
            18.18199920654297,
            32.04710006713867,
            22.796100616455078
          ]
        },
        {
          "atom_index": 87427,
          "name": "C6",
          "element": "C",
          "coord": [
            18.21739959716797,
            31.913299560546875,
            22.77560043334961
          ]
        },
        {
          "atom_index": 87428,
          "name": "N6",
          "element": "N",
          "coord": [
            18.135900497436523,
            31.823299407958984,
            22.722900390625
          ]
        },
        {
          "atom_index": 87429,
          "name": "N1",
          "element": "N",
          "coord": [
            18.340999603271484,
            31.874399185180664,
            22.80970001220703
          ]
        },
        {
          "atom_index": 87430,
          "name": "C2",
          "element": "C",
          "coord": [
            18.42300033569336,
            31.965700149536133,
            22.862199783325195
          ]
        },
        {
          "atom_index": 87431,
          "name": "N3",
          "element": "N",
          "coord": [
            18.400999069213867,
            32.09450149536133,
            22.88680076599121
          ]
        },
        {
          "atom_index": 87432,
          "name": "C4",
          "element": "C",
          "coord": [
            18.27739906311035,
            32.12929916381836,
            22.85099983215332
          ]
        }
      ]
    },
    {
      "id": "B:1170",
      "chain": "B",
      "resseq": 1170,
      "icode": "",
      "resname": "A",
      "hetflag": " ",
      "sasa": 0.0,
      "atoms": [
        {
          "atom_index": 87433,
          "name": "P",
          "element": "P",
          "coord": [
            18.496299743652344,
            32.62919998168945,
            22.568099975585938
          ]
        },
        {
          "atom_index": 87434,
          "name": "OP1",
          "element": "O",
          "coord": [
            18.592300415039062,
            32.74150085449219,
            22.565099716186523
          ]
        },
        {
          "atom_index": 87435,
          "name": "OP2",
          "element": "O",
          "coord": [
            18.38949966430664,
            32.61790084838867,
            22.466299057006836
          ]
        },
        {
          "atom_index": 87436,
          "name": "O5'",
          "element": "O",
          "coord": [
            18.581600189208984,
            32.49530029296875,
            22.572099685668945
          ]
        },
        {
          "atom_index": 87437,
          "name": "C5'",
          "element": "C",
          "coord": [
            18.712499618530273,
            32.49639892578125,
            22.625699996948242
          ]
        },
        {
          "atom_index": 87438,
          "name": "C4'",
          "element": "C",
          "coord": [
            18.777799606323242,
            32.36130142211914,
            22.61669921875
          ]
        },
        {
          "atom_index": 87439,
          "name": "O4'",
          "element": "O",
          "coord": [
            18.69059944152832,
            32.26219940185547,
            22.674299240112305
          ]
        },
        {
          "atom_index": 87440,
          "name": "C3'",
          "element": "C",
          "coord": [
            18.80620002746582,
            32.309600830078125,
            22.4773006439209
          ]
        },
        {
          "atom_index": 87441,
          "name": "O3'",
          "element": "O",
          "coord": [
            18.9281005859375,
            32.359901428222656,
            22.426599502563477
          ]
        },
        {
          "atom_index": 87442,
          "name": "C2'",
          "element": "C",
          "coord": [
            18.80929946899414,
            32.15890121459961,
            22.496999740600586
          ]
        },
        {
          "atom_index": 87443,
          "name": "O2'",
          "element": "O",
          "coord": [
            18.936399459838867,
            32.11859893798828,
            22.54439926147461
          ]
        },
        {
          "atom_index": 87444,
          "name": "C1'",
          "element": "C",
          "coord": [
            18.707799911499023,
            32.13909912109375,
            22.608999252319336
          ]
        },
        {
          "atom_index": 87445,
          "name": "N9",
          "element": "N",
          "coord": [
            18.5762996673584,
            32.09479904174805,
            22.561100006103516
          ]
        },
        {
          "atom_index": 87446,
          "name": "C8",
          "element": "C",
          "coord": [
            18.468599319458008,
            32.17499923706055,
            22.539499282836914
          ]
        },
        {
          "atom_index": 87447,
          "name": "N7",
          "element": "N",
          "coord": [
            18.363100051879883,
            32.10960006713867,
            22.50029945373535
          ]
        },
        {
          "atom_index": 87448,
          "name": "C5",
          "element": "C",
          "coord": [
            18.403799057006836,
            31.97760009765625,
            22.496599197387695
          ]
        },
        {
          "atom_index": 87449,
          "name": "C6",
          "element": "C",
          "coord": [
            18.338199615478516,
            31.858400344848633,
            22.462499618530273
          ]
        },
        {
          "atom_index": 87450,
          "name": "N6",
          "element": "N",
          "coord": [
            18.21139907836914,
            31.852399826049805,
            22.42289924621582
          ]
        },
        {
          "atom_index": 87451,
          "name": "N1",
          "element": "N",
          "coord": [
            18.407100677490234,
            31.743499755859375,
            22.470199584960938
          ]
        },
        {
          "atom_index": 87452,
          "name": "C2",
          "element": "C",
          "coord": [
            18.53420066833496,
            31.74880027770996,
            22.50950050354004
          ]
        },
        {
          "atom_index": 87453,
          "name": "N3",
          "element": "N",
          "coord": [
            18.607099533081055,
            31.854400634765625,
            22.54360008239746
          ]
        },
        {
          "atom_index": 87454,
          "name": "C4",
          "element": "C",
          "coord": [
            18.535400390625,
            31.966800689697266,
            22.53459930419922
          ]
        }
      ]
    },
    {
      "id": "B:1171",
      "chain": "B",
      "resseq": 1171,
      "icode": "",
      "resname": "A",
      "hetflag": " ",
      "sasa": 0.0,
      "atoms": [
        {
          "atom_index": 87455,
          "name": "P",
          "element": "P",
          "coord": [
            18.930299758911133,
            32.46080017089844,
            22.302000045776367
          ]
        },
        {
          "atom_index": 87456,
          "name": "OP1",
          "element": "O",
          "coord": [
            19.07229995727539,
            32.480899810791016,
            22.265199661254883
          ]
        },
        {
          "atom_index": 87457,
          "name": "OP2",
          "element": "O",
          "coord": [
            18.84480094909668,
            32.57720184326172,
            22.3341007232666
          ]
        },
        {
          "atom_index": 87458,
          "name": "O5'",
          "element": "O",
          "coord": [
            18.861099243164062,
            32.379798889160156,
            22.18400001525879
          ]
        },
        {
          "atom_index": 87459,
          "name": "C5'",
          "element": "C",
          "coord": [
            18.93600082397461,
            32.28960037231445,
            22.10420036315918
          ]
        },
        {
          "atom_index": 87460,
          "name": "C4'",
          "element": "C",
          "coord": [
            18.870899200439453,
            32.15399932861328,
            22.098899841308594
          ]
        },
        {
          "atom_index": 87461,
          "name": "O4'",
          "element": "O",
          "coord": [
            18.749099731445312,
            32.15639877319336,
            22.17609977722168
          ]
        },
        {
          "atom_index": 87462,
          "name": "C3'",
          "element": "C",
          "coord": [
            18.82710075378418,
            32.1072998046875,
            21.96179962158203
          ]
        },
        {
          "atom_index": 87463,
          "name": "O3'",
          "element": "O",
          "coord": [
            18.933000564575195,
            32.04869842529297,
            21.888999938964844
          ]
        },
        {
          "atom_index": 87464,
          "name": "C2'",
          "element": "C",
          "coord": [
            18.714599609375,
            32.010501861572266,
            21.993799209594727
          ]
        },
        {
          "atom_index": 87465,
          "name": "O2'",
          "element": "O",
          "coord": [
            18.76729965209961,
            31.885900497436523,
            22.034900665283203
          ]
        },
        {
          "atom_index": 87466,
          "name": "C1'",
          "element": "C",
          "coord": [
            18.65180015563965,
            32.07569885253906,
            22.1156005859375
          ]
        },
        {
          "atom_index": 87467,
          "name": "N9",
          "element": "N",
          "coord": [
            18.537900924682617,
            32.16189956665039,
            22.083499908447266
          ]
        },
        {
          "atom_index": 87468,
          "name": "C8",
          "element": "C",
          "coord": [
            18.534299850463867,
            32.29719924926758,
            22.09980010986328
          ]
        },
        {
          "atom_index": 87469,
          "name": "N7",
          "element": "N",
          "coord": [
            18.420700073242188,
            32.351898193359375,
            22.0674991607666
          ]
        },
        {
          "atom_index": 87470,
          "name": "C5",
          "element": "C",
          "coord": [
            18.345399856567383,
            32.24380111694336,
            22.028400421142578
          ]
        },
        {
          "atom_index": 87471,
          "name": "C6",
          "element": "C",
          "coord": [
            18.21500015258789,
            32.234798431396484,
            21.98189926147461
          ]
        },
        {
          "atom_index": 87472,
          "name": "N6",
          "element": "N",
          "coord": [
            18.137800216674805,
            32.34159851074219,
            21.969100952148438
          ]
        },
        {
          "atom_index": 87473,
          "name": "N1",
          "element": "N",
          "coord": [
            18.165700912475586,
            32.11330032348633,
            21.9507999420166
          ]
        },
        {
          "atom_index": 87474,
          "name": "C2",
          "element": "C",
          "coord": [
            18.2450008392334,
            32.00659942626953,
            21.965299606323242
          ]
        },
        {
          "atom_index": 87475,
          "name": "N3",
          "element": "N",
          "coord": [
            18.370899200439453,
            32.00310134887695,
            22.00819969177246
          ]
        },
        {
          "atom_index": 87476,
          "name": "C4",
          "element": "C",
          "coord": [
            18.415000915527344,
            32.12590026855469,
            22.037900924682617
          ]
        }
      ]
    },
    {
      "id": "B:1172",
      "chain": "B",
      "resseq": 1172,
      "icode": "",
      "resname": "C",
      "hetflag": " ",
      "sasa": 0.0,
      "atoms": [
        {
          "atom_index": 87477,
          "name": "P",
          "element": "P",
          "coord": [
            18.964599609375,
            32.097599029541016,
            21.740100860595703
          ]
        },
        {
          "atom_index": 87478,
          "name": "OP1",
          "element": "O",
          "coord": [
            19.093700408935547,
            32.039398193359375,
            21.700199127197266
          ]
        },
        {
          "atom_index": 87479,
          "name": "OP2",
          "element": "O",
          "coord": [
            18.944799423217773,
            32.24380111694336,
            21.73200035095215
          ]
        },
        {
          "atom_index": 87480,
          "name": "O5'",
          "element": "O",
          "coord": [
            18.853599548339844,
            32.025001525878906,
            21.65369987487793
          ]
        },
        {
          "atom_index": 87481,
          "name": "C5'",
          "element": "C",
          "coord": [
            18.84480094909668,
            31.88409996032715,
            21.655799865722656
          ]
        },
        {
          "atom_index": 87482,
          "name": "C4'",
          "element": "C",
          "coord": [
            18.708099365234375,
            31.835899353027344,
            21.615999221801758
          ]
        },
        {
          "atom_index": 87483,
          "name": "O4'",
          "element": "O",
          "coord": [
            18.608200073242188,
            31.88759994506836,
            21.706499099731445
          ]
        },
        {
          "atom_index": 87484,
          "name": "C3'",
          "element": "C",
          "coord": [
            18.659099578857422,
            31.878999710083008,
            21.479799270629883
          ]
        },
        {
          "atom_index": 87485,
          "name": "O3'",
          "element": "O",
          "coord": [
            18.71470069885254,
            31.800500869750977,
            21.375999450683594
          ]
        },
        {
          "atom_index": 87486,
          "name": "C2'",
          "element": "C",
          "coord": [
            18.508699417114258,
            31.863000869750977,
            21.493099212646484
          ]
        },
        {
          "atom_index": 87487,
          "name": "O2'",
          "element": "O",
          "coord": [
            18.472700119018555,
            31.726999282836914,
            21.4778995513916
          ]
        },
        {
          "atom_index": 87488,
          "name": "C1'",
          "element": "C",
          "coord": [
            18.485599517822266,
            31.901399612426758,
            21.638999938964844
          ]
        },
        {
          "atom_index": 87489,
          "name": "N1",
          "element": "N",
          "coord": [
            18.436399459838867,
            32.039798736572266,
            21.65489959716797
          ]
        },
        {
          "atom_index": 87490,
          "name": "C2",
          "element": "C",
          "coord": [
            18.30190086364746,
            32.06880187988281,
            21.63360023498535
          ]
        },
        {
          "atom_index": 87491,
          "name": "O2",
          "element": "O",
          "coord": [
            18.22480010986328,
            31.977500915527344,
            21.601699829101562
          ]
        },
        {
          "atom_index": 87492,
          "name": "N3",
          "element": "N",
          "coord": [
            18.258399963378906,
            32.1952018737793,
            21.64900016784668
          ]
        },
        {
          "atom_index": 87493,
          "name": "C4",
          "element": "C",
          "coord": [
            18.343399047851562,
            32.290199279785156,
            21.683799743652344
          ]
        },
        {
          "atom_index": 87494,
          "name": "N4",
          "element": "N",
          "coord": [
            18.297399520874023,
            32.41379928588867,
            21.69849967956543
          ]
        },
        {
          "atom_index": 87495,
          "name": "C5",
          "element": "C",
          "coord": [
            18.479700088500977,
            32.26380157470703,
            21.70669937133789
          ]
        },
        {
          "atom_index": 87496,
          "name": "C6",
          "element": "C",
          "coord": [
            18.521299362182617,
            32.13859939575195,
            21.691200256347656
          ]
        }
      ]
    },
    {
      "id": "B:1173",
      "chain": "B",
      "resseq": 1173,
      "icode": "",
      "resname": "U",
      "hetflag": " ",
      "sasa": 0.0630597174167633,
      "atoms": [
        {
          "atom_index": 87497,
          "name": "P",
          "element": "P",
          "coord": [
            18.731300354003906,
            31.86009979248047,
            21.2278995513916
          ]
        },
        {
          "atom_index": 87498,
          "name": "OP1",
          "element": "O",
          "coord": [
            18.8085994720459,
            31.761699676513672,
            21.149499893188477
          ]
        },
        {
          "atom_index": 87499,
          "name": "OP2",
          "element": "O",
          "coord": [
            18.781299591064453,
            31.999000549316406,
            21.236299514770508
          ]
        },
        {
          "atom_index": 87500,
          "name": "O5'",
          "element": "O",
          "coord": [
            18.58300018310547,
            31.862300872802734,
            21.170799255371094
          ]
        },
        {
          "atom_index": 87501,
          "name": "C5'",
          "element": "C",
          "coord": [
            18.513700485229492,
            31.74139976501465,
            21.14539909362793
          ]
        },
        {
          "atom_index": 87502,
          "name": "C4'",
          "element": "C",
          "coord": [
            18.37179946899414,
            31.767200469970703,
            21.103200912475586
          ]
        },
        {
          "atom_index": 87503,
          "name": "O4'",
          "element": "O",
          "coord": [
            18.303600311279297,
            31.843000411987305,
            21.205799102783203
          ]
        },
        {
          "atom_index": 87504,
          "name": "C3'",
          "element": "C",
          "coord": [
            18.354000091552734,
            31.85110092163086,
            20.978099822998047
          ]
        },
        {
          "atom_index": 87505,
          "name": "O3'",
          "element": "O",
          "coord": [
            18.369800567626953,
            31.77669906616211,
            20.858699798583984
          ]
        },
        {
          "atom_index": 87506,
          "name": "C2'",
          "element": "C",
          "coord": [
            18.213699340820312,
            31.90679931640625,
            20.9955997467041
          ]
        },
        {
          "atom_index": 87507,
          "name": "O2'",
          "element": "O",
          "coord": [
            18.117300033569336,
            31.810100555419922,
            20.958499908447266
          ]
        },
        {
          "atom_index": 87508,
          "name": "C1'",
          "element": "C",
          "coord": [
            18.206300735473633,
            31.926300048828125,
            21.14699935913086
          ]
        },
        {
          "atom_index": 87509,
          "name": "N1",
          "element": "N",
          "coord": [
            18.232200622558594,
            32.06639862060547,
            21.185199737548828
          ]
        },
        {
          "atom_index": 87510,
          "name": "C2",
          "element": "C",
          "coord": [
            18.12649917602539,
            32.153900146484375,
            21.178199768066406
          ]
        },
        {
          "atom_index": 87511,
          "name": "O2",
          "element": "O",
          "coord": [
            18.01490020751953,
            32.119598388671875,
            21.143800735473633
          ]
        },
        {
          "atom_index": 87512,
          "name": "N3",
          "element": "N",
          "coord": [
            18.15679931640625,
            32.282901763916016,
            21.213600158691406
          ]
        },
        {
          "atom_index": 87513,
          "name": "C4",
          "element": "C",
          "coord": [
            18.279300689697266,
            32.3302001953125,
            21.254100799560547
          ]
        },
        {
          "atom_index": 87514,
          "name": "O4",
          "element": "O",
          "coord": [
            18.29330062866211,
            32.448001861572266,
            21.282100677490234
          ]
        },
        {
          "atom_index": 87515,
          "name": "C5",
          "element": "C",
          "coord": [
            18.383100509643555,
            32.234100341796875,
            21.25819969177246
          ]
        },
        {
          "atom_index": 87516,
          "name": "C6",
          "element": "C",
          "coord": [
            18.356199264526367,
            32.1083984375,
            21.22480010986328
          ]
        }
      ]
    },
    {
      "id": "B:1174",
      "chain": "B",
      "resseq": 1174,
      "icode": "",
      "resname": "G",
      "hetflag": " ",
      "sasa": 0.6621270179748535,
      "atoms": [
        {
          "atom_index": 87517,
          "name": "P",
          "element": "P",
          "coord": [
            18.443500518798828,
            31.84160041809082,
            20.731599807739258
          ]
        },
        {
          "atom_index": 87518,
          "name": "OP1",
          "element": "O",
          "coord": [
            18.409400939941406,
            31.760499954223633,
            20.61319923400879
          ]
        },
        {
          "atom_index": 87519,
          "name": "OP2",
          "element": "O",
          "coord": [
            18.585599899291992,
            31.868000030517578,
            20.763900756835938
          ]
        },
        {
          "atom_index": 87520,
          "name": "O5'",
          "element": "O",
          "coord": [
            18.372100830078125,
            31.981700897216797,
            20.71310043334961
          ]
        },
        {
          "atom_index": 87521,
          "name": "C5'",
          "element": "C",
          "coord": [
            18.335500717163086,
            32.02750015258789,
            20.584400177001953
          ]
        },
        {
          "atom_index": 87522,
          "name": "C4'",
          "element": "C",
          "coord": [
            18.193300247192383,
            32.07490158081055,
            20.585800170898438
          ]
        },
        {
          "atom_index": 87523,
          "name": "O4'",
          "element": "O",
          "coord": [
            18.149499893188477,
            32.08319854736328,
            20.723800659179688
          ]
        },
        {
          "atom_index": 87524,
          "name": "C3'",
          "element": "C",
          "coord": [
            18.16699981689453,
            32.214599609375,
            20.532899856567383
          ]
        },
        {
          "atom_index": 87525,
          "name": "O3'",
          "element": "O",
          "coord": [
            18.163999557495117,
            32.225799560546875,
            20.392000198364258
          ]
        },
        {
          "atom_index": 87526,
          "name": "C2'",
          "element": "C",
          "coord": [
            18.03580093383789,
            32.2484016418457,
            20.600000381469727
          ]
        },
        {
          "atom_index": 87527,
          "name": "O2'",
          "element": "O",
          "coord": [
            17.93000030517578,
            32.175498962402344,
            20.539899826049805
          ]
        },
        {
          "atom_index": 87528,
          "name": "C1'",
          "element": "C",
          "coord": [
            18.060100555419922,
            32.19129943847656,
            20.738800048828125
          ]
        },
        {
          "atom_index": 87529,
          "name": "N9",
          "element": "N",
          "coord": [
            18.12070083618164,
            32.292701721191406,
            20.82670021057129
          ]
        },
        {
          "atom_index": 87530,
          "name": "C8",
          "element": "C",
          "coord": [
            18.249900817871094,
            32.30229949951172,
            20.870500564575195
          ]
        },
        {
          "atom_index": 87531,
          "name": "N7",
          "element": "N",
          "coord": [
            18.271099090576172,
            32.40629959106445,
            20.945899963378906
          ]
        },
        {
          "atom_index": 87532,
          "name": "C5",
          "element": "C",
          "coord": [
            18.148500442504883,
            32.46889877319336,
            20.950899124145508
          ]
        },
        {
          "atom_index": 87533,
          "name": "C6",
          "element": "C",
          "coord": [
            18.108800888061523,
            32.58620071411133,
            21.017499923706055
          ]
        },
        {
          "atom_index": 87534,
          "name": "O6",
          "element": "O",
          "coord": [
            18.17690086364746,
            32.660099029541016,
            21.08810043334961
          ]
        },
        {
          "atom_index": 87535,
          "name": "N1",
          "element": "N",
          "coord": [
            17.974899291992188,
            32.61479949951172,
            20.996700286865234
          ]
        },
        {
          "atom_index": 87536,
          "name": "C2",
          "element": "C",
          "coord": [
            17.890300750732422,
            32.54010009765625,
            20.91950035095215
          ]
        },
        {
          "atom_index": 87537,
          "name": "N2",
          "element": "N",
          "coord": [
            17.763900756835938,
            32.582298278808594,
            20.911800384521484
          ]
        },
        {
          "atom_index": 87538,
          "name": "N3",
          "element": "N",
          "coord": [
            17.925399780273438,
            32.4296989440918,
            20.85849952697754
          ]
        },
        {
          "atom_index": 87539,
          "name": "C4",
          "element": "C",
          "coord": [
            18.055299758911133,
            32.40119934082031,
            20.877300262451172
          ]
        }
      ]
    },
    {
      "id": "B:1175",
      "chain": "B",
      "resseq": 1175,
      "icode": "",
      "resname": "G",
      "hetflag": " ",
      "sasa": 0.22585824131965637,
      "atoms": [
        {
          "atom_index": 87540,
          "name": "P",
          "element": "P",
          "coord": [
            18.226999282836914,
            32.357200622558594,
            20.325000762939453
          ]
        },
        {
          "atom_index": 87541,
          "name": "OP1",
          "element": "O",
          "coord": [
            18.330400466918945,
            32.31639862060547,
            20.2273006439209
          ]
        },
        {
          "atom_index": 87542,
          "name": "OP2",
          "element": "O",
          "coord": [
            18.265499114990234,
            32.443199157714844,
            20.43829917907715
          ]
        },
        {
          "atom_index": 87543,
          "name": "O5'",
          "element": "O",
          "coord": [
            18.106399536132812,
            32.4286003112793,
            20.248600006103516
          ]
        },
        {
          "atom_index": 87544,
          "name": "C5'",
          "element": "C",
          "coord": [
            17.98579978942871,
            32.46269989013672,
            20.316499710083008
          ]
        },
        {
          "atom_index": 87545,
          "name": "C4'",
          "element": "C",
          "coord": [
            17.962099075317383,
            32.61140060424805,
            20.326099395751953
          ]
        },
        {
          "atom_index": 87546,
          "name": "O4'",
          "element": "O",
          "coord": [
            17.968599319458008,
            32.652198791503906,
            20.466299057006836
          ]
        },
        {
          "atom_index": 87547,
          "name": "C3'",
          "element": "C",
          "coord": [
            18.061399459838867,
            32.700401306152344,
            20.251100540161133
          ]
        },
        {
          "atom_index": 87548,
          "name": "O3'",
          "element": "O",
          "coord": [
            17.994300842285156,
            32.81399917602539,
            20.1968994140625
          ]
        },
        {
          "atom_index": 87549,
          "name": "C2'",
          "element": "C",
          "coord": [
            18.154800415039062,
            32.74509811401367,
            20.362499237060547
          ]
        },
        {
          "atom_index": 87550,
          "name": "O2'",
          "element": "O",
          "coord": [
            18.228599548339844,
            32.862701416015625,
            20.338600158691406
          ]
        },
        {
          "atom_index": 87551,
          "name": "C1'",
          "element": "C",
          "coord": [
            18.05820083618164,
            32.760398864746094,
            20.47879981994629
          ]
        },
        {
          "atom_index": 87552,
          "name": "N9",
          "element": "N",
          "coord": [
            18.129199981689453,
            32.75740051269531,
            20.605899810791016
          ]
        },
        {
          "atom_index": 87553,
          "name": "C8",
          "element": "C",
          "coord": [
            18.22450065612793,
            32.66910171508789,
            20.649200439453125
          ]
        },
        {
          "atom_index": 87554,
          "name": "N7",
          "element": "N",
          "coord": [
            18.27829933166504,
            32.70249938964844,
            20.76300048828125
          ]
        },
        {
          "atom_index": 87555,
          "name": "C5",
          "element": "C",
          "coord": [
            18.2189998626709,
            32.82339859008789,
            20.79210090637207
          ]
        },
        {
          "atom_index": 87556,
          "name": "C6",
          "element": "C",
          "coord": [
            18.236299514770508,
            32.90919876098633,
            20.901899337768555
          ]
        },
        {
          "atom_index": 87557,
          "name": "O6",
          "element": "O",
          "coord": [
            18.310100555419922,
            32.89590072631836,
            20.999399185180664
          ]
        },
        {
          "atom_index": 87558,
          "name": "N1",
          "element": "N",
          "coord": [
            18.15570068359375,
            33.020999908447266,
            20.890899658203125
          ]
        },
        {
          "atom_index": 87559,
          "name": "C2",
          "element": "C",
          "coord": [
            18.069799423217773,
            33.04600143432617,
            20.787500381469727
          ]
        },
        {
          "atom_index": 87560,
          "name": "N2",
          "element": "N",
          "coord": [
            17.999799728393555,
            33.159400939941406,
            20.794599533081055
          ]
        },
        {
          "atom_index": 87561,
          "name": "N3",
          "element": "N",
          "coord": [
            18.052799224853516,
            32.96699905395508,
            20.684499740600586
          ]
        },
        {
          "atom_index": 87562,
          "name": "C4",
          "element": "C",
          "coord": [
            18.13159942626953,
            32.86000061035156,
            20.693599700927734
          ]
        }
      ]
    },
    {
      "id": "B:1176",
      "chain": "B",
      "resseq": 1176,
      "icode": "",
      "resname": "A",
      "hetflag": " ",
      "sasa": 0.3805651068687439,
      "atoms": [
        {
          "atom_index": 87563,
          "name": "P",
          "element": "P",
          "coord": [
            18.063100814819336,
            32.90019989013672,
            20.08009910583496
          ]
        },
        {
          "atom_index": 87564,
          "name": "OP1",
          "element": "O",
          "coord": [
            17.96489906311035,
            32.91310119628906,
            19.96969985961914
          ]
        },
        {
          "atom_index": 87565,
          "name": "OP2",
          "element": "O",
          "coord": [
            18.195600509643555,
            32.84090042114258,
            20.050600051879883
          ]
        },
        {
          "atom_index": 87566,
          "name": "O5'",
          "element": "O",
          "coord": [
            18.088199615478516,
            33.041900634765625,
            20.14940071105957
          ]
        },
        {
          "atom_index": 87567,
          "name": "C5'",
          "element": "C",
          "coord": [
            17.98040008544922,
            33.132301330566406,
            20.166799545288086
          ]
        },
        {
          "atom_index": 87568,
          "name": "C4'",
          "element": "C",
          "coord": [
            18.01420021057129,
            33.25040054321289,
            20.254499435424805
          ]
        },
        {
          "atom_index": 87569,
          "name": "O4'",
          "element": "O",
          "coord": [
            18.037500381469727,
            33.208900451660156,
            20.390899658203125
          ]
        },
        {
          "atom_index": 87570,
          "name": "C3'",
          "element": "C",
          "coord": [
            18.13789939880371,
            33.331600189208984,
            20.22100067138672
          ]
        },
        {
          "atom_index": 87571,
          "name": "O3'",
          "element": "O",
          "coord": [
            18.121400833129883,
            33.41590118408203,
            20.107999801635742
          ]
        },
        {
          "atom_index": 87572,
          "name": "C2'",
          "element": "C",
          "coord": [
            18.160200119018555,
            33.407901763916016,
            20.350799560546875
          ]
        },
        {
          "atom_index": 87573,
          "name": "O2'",
          "element": "O",
          "coord": [
            18.069299697875977,
            33.51580047607422,
            20.36240005493164
          ]
        },
        {
          "atom_index": 87574,
          "name": "C1'",
          "element": "C",
          "coord": [
            18.121999740600586,
            33.3025016784668,
            20.45439910888672
          ]
        },
        {
          "atom_index": 87575,
          "name": "N9",
          "element": "N",
          "coord": [
            18.240400314331055,
            33.23379898071289,
            20.50819969177246
          ]
        },
        {
          "atom_index": 87576,
          "name": "C8",
          "element": "C",
          "coord": [
            18.311599731445312,
            33.12990188598633,
            20.45549964904785
          ]
        },
        {
          "atom_index": 87577,
          "name": "N7",
          "element": "N",
          "coord": [
            18.4143009185791,
            33.091800689697266,
            20.527700424194336
          ]
        },
        {
          "atom_index": 87578,
          "name": "C5",
          "element": "C",
          "coord": [
            18.409400939941406,
            33.177398681640625,
            20.635099411010742
          ]
        },
        {
          "atom_index": 87579,
          "name": "C6",
          "element": "C",
          "coord": [
            18.48889923095703,
            33.18989944458008,
            20.747699737548828
          ]
        },
        {
          "atom_index": 87580,
          "name": "N6",
          "element": "N",
          "coord": [
            18.59309959411621,
            33.112098693847656,
            20.770200729370117
          ]
        },
        {
          "atom_index": 87581,
          "name": "N1",
          "element": "N",
          "coord": [
            18.457799911499023,
            33.28459930419922,
            20.837299346923828
          ]
        },
        {
          "atom_index": 87582,
          "name": "C2",
          "element": "C",
          "coord": [
            18.35219955444336,
            33.36240005493164,
            20.813400268554688
          ]
        },
        {
          "atom_index": 87583,
          "name": "N3",
          "element": "N",
          "coord": [
            18.269100189208984,
            33.361000061035156,
            20.710500717163086
          ]
        },
        {
          "atom_index": 87584,
          "name": "C4",
          "element": "C",
          "coord": [
            18.304000854492188,
            33.26499938964844,
            20.62459945678711
          ]
        }
      ]
    },
    {
      "id": "B:1177",
      "chain": "B",
      "resseq": 1177,
      "icode": "",
      "resname": "G",
      "hetflag": " ",
      "sasa": 0.3813007175922394,
      "atoms": [
        {
          "atom_index": 87585,
          "name": "P",
          "element": "P",
          "coord": [
            18.246599197387695,
            33.452701568603516,
            20.013700485229492
          ]
        },
        {
          "atom_index": 87586,
          "name": "OP1",
          "element": "O",
          "coord": [
            18.198299407958984,
            33.53799819946289,
            19.903200149536133
          ]
        },
        {
          "atom_index": 87587,
          "name": "OP2",
          "element": "O",
          "coord": [
            18.322799682617188,
            33.330299377441406,
            19.98189926147461
          ]
        },
        {
          "atom_index": 87588,
          "name": "O5'",
          "element": "O",
          "coord": [
            18.338199615478516,
            33.544898986816406,
            20.104700088500977
          ]
        },
        {
          "atom_index": 87589,
          "name": "C5'",
          "element": "C",
          "coord": [
            18.303300857543945,
            33.68009948730469,
            20.12929916381836
          ]
        },
        {
          "atom_index": 87590,
          "name": "C4'",
          "element": "C",
          "coord": [
            18.40850067138672,
            33.748199462890625,
            20.21269989013672
          ]
        },
        {
          "atom_index": 87591,
          "name": "O4'",
          "element": "O",
          "coord": [
            18.41360092163086,
            33.683998107910156,
            20.341899871826172
          ]
        },
        {
          "atom_index": 87592,
          "name": "C3'",
          "element": "C",
          "coord": [
            18.550600051879883,
            33.738800048828125,
            20.15880012512207
          ]
        },
        {
          "atom_index": 87593,
          "name": "O3'",
          "element": "O",
          "coord": [
            18.57990074157715,
            33.84400177001953,
            20.068199157714844
          ]
        },
        {
          "atom_index": 87594,
          "name": "C2'",
          "element": "C",
          "coord": [
            18.635700225830078,
            33.74359893798828,
            20.284500122070312
          ]
        },
        {
          "atom_index": 87595,
          "name": "O2'",
          "element": "O",
          "coord": [
            18.65369987487793,
            33.87779998779297,
            20.326200485229492
          ]
        },
        {
          "atom_index": 87596,
          "name": "C1'",
          "element": "C",
          "coord": [
            18.54640007019043,
            33.67319869995117,
            20.38599967956543
          ]
        },
        {
          "atom_index": 87597,
          "name": "N9",
          "element": "N",
          "coord": [
            18.576400756835938,
            33.53020095825195,
            20.399799346923828
          ]
        },
        {
          "atom_index": 87598,
          "name": "C8",
          "element": "C",
          "coord": [
            18.503999710083008,
            33.43000030517578,
            20.342500686645508
          ]
        },
        {
          "atom_index": 87599,
          "name": "N7",
          "element": "N",
          "coord": [
            18.548200607299805,
            33.3119010925293,
            20.37070083618164
          ]
        },
        {
          "atom_index": 87600,
          "name": "C5",
          "element": "C",
          "coord": [
            18.65489959716797,
            33.33539962768555,
            20.453399658203125
          ]
        },
        {
          "atom_index": 87601,
          "name": "C6",
          "element": "C",
          "coord": [
            18.74049949645996,
            33.24319839477539,
            20.513700485229492
          ]
        },
        {
          "atom_index": 87602,
          "name": "O6",
          "element": "O",
          "coord": [
            18.73579978942871,
            33.12099838256836,
            20.505300521850586
          ]
        },
        {
          "atom_index": 87603,
          "name": "N1",
          "element": "N",
          "coord": [
            18.837299346923828,
            33.30720138549805,
            20.588300704956055
          ]
        },
        {
          "atom_index": 87604,
          "name": "C2",
          "element": "C",
          "coord": [
            18.847700119018555,
            33.442901611328125,
            20.601200103759766
          ]
        },
        {
          "atom_index": 87605,
          "name": "N2",
          "element": "N",
          "coord": [
            18.947999954223633,
            33.484500885009766,
            20.678199768066406
          ]
        },
        {
          "atom_index": 87606,
          "name": "N3",
          "element": "N",
          "coord": [
            18.768299102783203,
            33.53139877319336,
            20.545499801635742
          ]
        },
        {
          "atom_index": 87607,
          "name": "C4",
          "element": "C",
          "coord": [
            18.674400329589844,
            33.46979904174805,
            20.472999572753906
          ]
        }
      ]
    },
    {
      "id": "B:1178",
      "chain": "B",
      "resseq": 1178,
      "icode": "",
      "resname": "G",
      "hetflag": " ",
      "sasa": 0.0,
      "atoms": [
        {
          "atom_index": 87608,
          "name": "P",
          "element": "P",
          "coord": [
            18.67770004272461,
            33.8213005065918,
            19.943199157714844
          ]
        },
        {
          "atom_index": 87609,
          "name": "OP1",
          "element": "O",
          "coord": [
            18.69219970703125,
            33.950199127197266,
            19.87339973449707
          ]
        },
        {
          "atom_index": 87610,
          "name": "OP2",
          "element": "O",
          "coord": [
            18.63050079345703,
            33.70589828491211,
            19.86479949951172
          ]
        },
        {
          "atom_index": 87611,
          "name": "O5'",
          "element": "O",
          "coord": [
            18.817399978637695,
            33.78369903564453,
            20.008899688720703
          ]
        },
        {
          "atom_index": 87612,
          "name": "C5'",
          "element": "C",
          "coord": [
            18.899200439453125,
            33.88359832763672,
            20.06760025024414
          ]
        },
        {
          "atom_index": 87613,
          "name": "C4'",
          "element": "C",
          "coord": [
            19.014699935913086,
            33.82360076904297,
            20.14389991760254
          ]
        },
        {
          "atom_index": 87614,
          "name": "O4'",
          "element": "O",
          "coord": [
            18.965200424194336,
            33.72529983520508,
            20.237899780273438
          ]
        },
        {
          "atom_index": 87615,
          "name": "C3'",
          "element": "C",
          "coord": [
            19.116899490356445,
            33.74769973754883,
            20.061399459838867
          ]
        },
        {
          "atom_index": 87616,
          "name": "O3'",
          "element": "O",
          "coord": [
            19.211599349975586,
            33.833499908447266,
            20.000099182128906
          ]
        },
        {
          "atom_index": 87617,
          "name": "C2'",
          "element": "C",
          "coord": [
            19.17799949645996,
            33.653499603271484,
            20.163799285888672
          ]
        },
        {
          "atom_index": 87618,
          "name": "O2'",
          "element": "O",
          "coord": [
            19.269500732421875,
            33.72420120239258,
            20.245899200439453
          ]
        },
        {
          "atom_index": 87619,
          "name": "C1'",
          "element": "C",
          "coord": [
            19.056400299072266,
            33.618499755859375,
            20.248699188232422
          ]
        },
        {
          "atom_index": 87620,
          "name": "N9",
          "element": "N",
          "coord": [
            18.986900329589844,
            33.49720001220703,
            20.203500747680664
          ]
        },
        {
          "atom_index": 87621,
          "name": "C8",
          "element": "C",
          "coord": [
            18.86359977722168,
            33.50210189819336,
            20.14620018005371
          ]
        },
        {
          "atom_index": 87622,
          "name": "N7",
          "element": "N",
          "coord": [
            18.817699432373047,
            33.38520050048828,
            20.114299774169922
          ]
        },
        {
          "atom_index": 87623,
          "name": "C5",
          "element": "C",
          "coord": [
            18.915300369262695,
            33.29719924926758,
            20.156400680541992
          ]
        },
        {
          "atom_index": 87624,
          "name": "C6",
          "element": "C",
          "coord": [
            18.917400360107422,
            33.15679931640625,
            20.146400451660156
          ]
        },
        {
          "atom_index": 87625,
          "name": "O6",
          "element": "O",
          "coord": [
            18.83169937133789,
            33.08209991455078,
            20.099000930786133
          ]
        },
        {
          "atom_index": 87626,
          "name": "N1",
          "element": "N",
          "coord": [
            19.032499313354492,
            33.10390090942383,
            20.199100494384766
          ]
        },
        {
          "atom_index": 87627,
          "name": "C2",
          "element": "C",
          "coord": [
            19.131799697875977,
            33.17839813232422,
            20.253400802612305
          ]
        },
        {
          "atom_index": 87628,
          "name": "N2",
          "element": "N",
          "coord": [
            19.234399795532227,
            33.10599899291992,
            20.29759979248047
          ]
        },
        {
          "atom_index": 87629,
          "name": "N3",
          "element": "N",
          "coord": [
            19.132699966430664,
            33.31039810180664,
            20.26259994506836
          ]
        },
        {
          "atom_index": 87630,
          "name": "C4",
          "element": "C",
          "coord": [
            19.021099090576172,
            33.36410140991211,
            20.21179962158203
          ]
        }
      ]
    },
    {
      "id": "B:1179",
      "chain": "B",
      "resseq": 1179,
      "icode": "",
      "resname": "A",
      "hetflag": " ",
      "sasa": 0.0,
      "atoms": [
        {
          "atom_index": 87631,
          "name": "P",
          "element": "P",
          "coord": [
            19.253000259399414,
            33.81290054321289,
            19.846500396728516
          ]
        },
        {
          "atom_index": 87632,
          "name": "OP1",
          "element": "O",
          "coord": [
            19.388399124145508,
            33.86869812011719,
            19.828100204467773
          ]
        },
        {
          "atom_index": 87633,
          "name": "OP2",
          "element": "O",
          "coord": [
            19.14229965209961,
            33.8577995300293,
            19.759300231933594
          ]
        },
        {
          "atom_index": 87634,
          "name": "O5'",
          "element": "O",
          "coord": [
            19.266300201416016,
            33.65570068359375,
            19.831300735473633
          ]
        },
        {
          "atom_index": 87635,
          "name": "C5'",
          "element": "C",
          "coord": [
            19.322900772094727,
            33.599098205566406,
            19.71489906311035
          ]
        },
        {
          "atom_index": 87636,
          "name": "C4'",
          "element": "C",
          "coord": [
            19.449100494384766,
            33.524600982666016,
            19.747299194335938
          ]
        },
        {
          "atom_index": 87637,
          "name": "O4'",
          "element": "O",
          "coord": [
            19.547300338745117,
            33.617000579833984,
            19.797199249267578
          ]
        },
        {
          "atom_index": 87638,
          "name": "C3'",
          "element": "C",
          "coord": [
            19.438600540161133,
            33.41960144042969,
            19.856199264526367
          ]
        },
        {
          "atom_index": 87639,
          "name": "O3'",
          "element": "O",
          "coord": [
            19.38990020751953,
            33.29650115966797,
            19.806699752807617
          ]
        },
        {
          "atom_index": 87640,
          "name": "C2'",
          "element": "C",
          "coord": [
            19.581300735473633,
            33.40950012207031,
            19.907699584960938
          ]
        },
        {
          "atom_index": 87641,
          "name": "O2'",
          "element": "O",
          "coord": [
            19.656999588012695,
            33.32229995727539,
            19.826200485229492
          ]
        },
        {
          "atom_index": 87642,
          "name": "C1'",
          "element": "C",
          "coord": [
            19.63319969177246,
            33.55120086669922,
            19.88680076599121
          ]
        },
        {
          "atom_index": 87643,
          "name": "N9",
          "element": "N",
          "coord": [
            19.642000198364258,
            33.62889862060547,
            20.010799407958984
          ]
        },
        {
          "atom_index": 87644,
          "name": "C8",
          "element": "C",
          "coord": [
            19.554399490356445,
            33.721099853515625,
            20.059900283813477
          ]
        },
        {
          "atom_index": 87645,
          "name": "N7",
          "element": "N",
          "coord": [
            19.59429931640625,
            33.77389907836914,
            20.17259979248047
          ]
        },
        {
          "atom_index": 87646,
          "name": "C5",
          "element": "C",
          "coord": [
            19.715299606323242,
            33.71229934692383,
            20.197399139404297
          ]
        },
        {
          "atom_index": 87647,
          "name": "C6",
          "element": "C",
          "coord": [
            19.808399200439453,
            33.7234992980957,
            20.300100326538086
          ]
        },
        {
          "atom_index": 87648,
          "name": "N6",
          "element": "N",
          "coord": [
            19.793699264526367,
            33.80590057373047,
            20.402700424194336
          ]
        },
        {
          "atom_index": 87649,
          "name": "N1",
          "element": "N",
          "coord": [
            19.920000076293945,
            33.649898529052734,
            20.294099807739258
          ]
        },
        {
          "atom_index": 87650,
          "name": "C2",
          "element": "C",
          "coord": [
            19.935800552368164,
            33.56769943237305,
            20.191200256347656
          ]
        },
        {
          "atom_index": 87651,
          "name": "N3",
          "element": "N",
          "coord": [
            19.854999542236328,
            33.548099517822266,
            20.088499069213867
          ]
        },
        {
          "atom_index": 87652,
          "name": "C4",
          "element": "C",
          "coord": [
            19.746400833129883,
            33.6244010925293,
            20.097999572753906
          ]
        }
      ]
    },
    {
      "id": "B:1180",
      "chain": "B",
      "resseq": 1180,
      "icode": "",
      "resname": "A",
      "hetflag": " ",
      "sasa": 0.0,
      "atoms": [
        {
          "atom_index": 87653,
          "name": "P",
          "element": "P",
          "coord": [
            19.309499740600586,
            33.195899963378906,
            19.902000427246094
          ]
        },
        {
          "atom_index": 87654,
          "name": "OP1",
          "element": "O",
          "coord": [
            19.272600173950195,
            33.07619857788086,
            19.824600219726562
          ]
        },
        {
          "atom_index": 87655,
          "name": "OP2",
          "element": "O",
          "coord": [
            19.202899932861328,
            33.27289962768555,
            19.969499588012695
          ]
        },
        {
          "atom_index": 87656,
          "name": "O5'",
          "element": "O",
          "coord": [
            19.417999267578125,
            33.14580154418945,
            20.00659942626953
          ]
        },
        {
          "atom_index": 87657,
          "name": "C5'",
          "element": "C",
          "coord": [
            19.513500213623047,
            33.04710006713867,
            19.970699310302734
          ]
        },
        {
          "atom_index": 87658,
          "name": "C4'",
          "element": "C",
          "coord": [
            19.61039924621582,
            33.022098541259766,
            20.083200454711914
          ]
        },
        {
          "atom_index": 87659,
          "name": "O4'",
          "element": "O",
          "coord": [
            19.679500579833984,
            33.14540100097656,
            20.11370086669922
          ]
        },
        {
          "atom_index": 87660,
          "name": "C3'",
          "element": "C",
          "coord": [
            19.547000885009766,
            32.9807014465332,
            20.21470069885254
          ]
        },
        {
          "atom_index": 87661,
          "name": "O3'",
          "element": "O",
          "coord": [
            19.524200439453125,
            32.84170150756836,
            20.221599578857422
          ]
        },
        {
          "atom_index": 87662,
          "name": "C2'",
          "element": "C",
          "coord": [
            19.646900177001953,
            33.02980041503906,
            20.31730079650879
          ]
        },
        {
          "atom_index": 87663,
          "name": "O2'",
          "element": "O",
          "coord": [
            19.755699157714844,
            32.939998626708984,
            20.32379913330078
          ]
        },
        {
          "atom_index": 87664,
          "name": "C1'",
          "element": "C",
          "coord": [
            19.696800231933594,
            33.158199310302734,
            20.252500534057617
          ]
        },
        {
          "atom_index": 87665,
          "name": "N9",
          "element": "N",
          "coord": [
            19.622900009155273,
            33.2775993347168,
            20.297100067138672
          ]
        },
        {
          "atom_index": 87666,
          "name": "C8",
          "element": "C",
          "coord": [
            19.50040054321289,
            33.32270050048828,
            20.256000518798828
          ]
        },
        {
          "atom_index": 87667,
          "name": "N7",
          "element": "N",
          "coord": [
            19.461000442504883,
            33.433101654052734,
            20.313400268554688
          ]
        },
        {
          "atom_index": 87668,
          "name": "C5",
          "element": "C",
          "coord": [
            19.567100524902344,
            33.464599609375,
            20.395099639892578
          ]
        },
        {
          "atom_index": 87669,
          "name": "C6",
          "element": "C",
          "coord": [
            19.586000442504883,
            33.56869888305664,
            20.48509979248047
          ]
        },
        {
          "atom_index": 87670,
          "name": "N6",
          "element": "N",
          "coord": [
            19.497100830078125,
            33.66600036621094,
            20.502500534057617
          ]
        },
        {
          "atom_index": 87671,
          "name": "N1",
          "element": "N",
          "coord": [
            19.701000213623047,
            33.57170104980469,
            20.55470085144043
          ]
        },
        {
          "atom_index": 87672,
          "name": "C2",
          "element": "C",
          "coord": [
            19.78969955444336,
            33.47359848022461,
            20.536100387573242
          ]
        },
        {
          "atom_index": 87673,
          "name": "N3",
          "element": "N",
          "coord": [
            19.781700134277344,
            33.36869812011719,
            20.455299377441406
          ]
        },
        {
          "atom_index": 87674,
          "name": "C4",
          "element": "C",
          "coord": [
            19.666099548339844,
            33.369598388671875,
            20.3882999420166
          ]
        }
      ]
    },
    {
      "id": "B:1181",
      "chain": "B",
      "resseq": 1181,
      "icode": "",
      "resname": "G",
      "hetflag": " ",
      "sasa": 0.0,
      "atoms": [
        {
          "atom_index": 87675,
          "name": "P",
          "element": "P",
          "coord": [
            19.376800537109375,
            32.7859992980957,
            20.248199462890625
          ]
        },
        {
          "atom_index": 87676,
          "name": "OP1",
          "element": "O",
          "coord": [
            19.368900299072266,
            32.64950180053711,
            20.19179916381836
          ]
        },
        {
          "atom_index": 87677,
          "name": "OP2",
          "element": "O",
          "coord": [
            19.279699325561523,
            32.889198303222656,
            20.20669937133789
          ]
        },
        {
          "atom_index": 87678,
          "name": "O5'",
          "element": "O",
          "coord": [
            19.37019920349121,
            32.77259826660156,
            20.405799865722656
          ]
        },
        {
          "atom_index": 87679,
          "name": "C5'",
          "element": "C",
          "coord": [
            19.457300186157227,
            32.683101654052734,
            20.473100662231445
          ]
        },
        {
          "atom_index": 87680,
          "name": "C4'",
          "element": "C",
          "coord": [
            19.403200149536133,
            32.64080047607422,
            20.60700035095215
          ]
        },
        {
          "atom_index": 87681,
          "name": "O4'",
          "element": "O",
          "coord": [
            19.351900100708008,
            32.756500244140625,
            20.67729949951172
          ]
        },
        {
          "atom_index": 87682,
          "name": "C3'",
          "element": "C",
          "coord": [
            19.28890037536621,
            32.54029846191406,
            20.603200912475586
          ]
        },
        {
          "atom_index": 87683,
          "name": "O3'",
          "element": "O",
          "coord": [
            19.294599533081055,
            32.462501525878906,
            20.721399307250977
          ]
        },
        {
          "atom_index": 87684,
          "name": "C2'",
          "element": "C",
          "coord": [
            19.167200088500977,
            32.62969970703125,
            20.615699768066406
          ]
        },
        {
          "atom_index": 87685,
          "name": "O2'",
          "element": "O",
          "coord": [
            19.05229949951172,
            32.563499450683594,
            20.662900924682617
          ]
        },
        {
          "atom_index": 87686,
          "name": "C1'",
          "element": "C",
          "coord": [
            19.2185001373291,
            32.7322998046875,
            20.715299606323242
          ]
        },
        {
          "atom_index": 87687,
          "name": "N9",
          "element": "N",
          "coord": [
            19.14739990234375,
            32.85919952392578,
            20.71430015563965
          ]
        },
        {
          "atom_index": 87688,
          "name": "C8",
          "element": "C",
          "coord": [
            19.031099319458008,
            32.88930130004883,
            20.65130043029785
          ]
        },
        {
          "atom_index": 87689,
          "name": "N7",
          "element": "N",
          "coord": [
            18.993799209594727,
            33.012298583984375,
            20.670700073242188
          ]
        },
        {
          "atom_index": 87690,
          "name": "C5",
          "element": "C",
          "coord": [
            19.090999603271484,
            33.06489944458008,
            20.752199172973633
          ]
        },
        {
          "atom_index": 87691,
          "name": "C6",
          "element": "C",
          "coord": [
            19.104299545288086,
            33.19369888305664,
            20.80590057373047
          ]
        },
        {
          "atom_index": 87692,
          "name": "O6",
          "element": "O",
          "coord": [
            19.029300689697266,
            33.28960037231445,
            20.792299270629883
          ]
        },
        {
          "atom_index": 87693,
          "name": "N1",
          "element": "N",
          "coord": [
            19.21780014038086,
            33.2052001953125,
            20.88319969177246
          ]
        },
        {
          "atom_index": 87694,
          "name": "C2",
          "element": "C",
          "coord": [
            19.305999755859375,
            33.10380172729492,
            20.905399322509766
          ]
        },
        {
          "atom_index": 87695,
          "name": "N2",
          "element": "N",
          "coord": [
            19.411100387573242,
            33.1328010559082,
            20.982099533081055
          ]
        },
        {
          "atom_index": 87696,
          "name": "N3",
          "element": "N",
          "coord": [
            19.29560089111328,
            32.983699798583984,
            20.854700088500977
          ]
        },
        {
          "atom_index": 87697,
          "name": "C4",
          "element": "C",
          "coord": [
            19.185699462890625,
            32.97140121459961,
            20.780399322509766
          ]
        }
      ]
    },
    {
      "id": "B:1182",
      "chain": "B",
      "resseq": 1182,
      "icode": "",
      "resname": "G",
      "hetflag": " ",
      "sasa": 0.0,
      "atoms": [
        {
          "atom_index": 87698,
          "name": "P",
          "element": "P",
          "coord": [
            19.3710994720459,
            32.322200775146484,
            20.726299285888672
          ]
        },
        {
          "atom_index": 87699,
          "name": "OP1",
          "element": "O",
          "coord": [
            19.486600875854492,
            32.32379913330078,
            20.633499145507812
          ]
        },
        {
          "atom_index": 87700,
          "name": "OP2",
          "element": "O",
          "coord": [
            19.267499923706055,
            32.21649932861328,
            20.713600158691406
          ]
        },
        {
          "atom_index": 87701,
          "name": "O5'",
          "element": "O",
          "coord": [
            19.43000030517578,
            32.3218994140625,
            20.87380027770996
          ]
        },
        {
          "atom_index": 87702,
          "name": "C5'",
          "element": "C",
          "coord": [
            19.506500244140625,
            32.432701110839844,
            20.919200897216797
          ]
        },
        {
          "atom_index": 87703,
          "name": "C4'",
          "element": "C",
          "coord": [
            19.470399856567383,
            32.475399017333984,
            21.05940055847168
          ]
        },
        {
          "atom_index": 87704,
          "name": "O4'",
          "element": "O",
          "coord": [
            19.36359977722168,
            32.574100494384766,
            21.056499481201172
          ]
        },
        {
          "atom_index": 87705,
          "name": "C3'",
          "element": "C",
          "coord": [
            19.423900604248047,
            32.365299224853516,
            21.15399932861328
          ]
        },
        {
          "atom_index": 87706,
          "name": "O3'",
          "element": "O",
          "coord": [
            19.471399307250977,
            32.395999908447266,
            21.284700393676758
          ]
        },
        {
          "atom_index": 87707,
          "name": "C2'",
          "element": "C",
          "coord": [
            19.27280044555664,
            32.38309860229492,
            21.152099609375
          ]
        },
        {
          "atom_index": 87708,
          "name": "O2'",
          "element": "O",
          "coord": [
            19.205699920654297,
            32.33000183105469,
            21.2637996673584
          ]
        },
        {
          "atom_index": 87709,
          "name": "C1'",
          "element": "C",
          "coord": [
            19.261899948120117,
            32.534400939941406,
            21.14539909362793
          ]
        },
        {
          "atom_index": 87710,
          "name": "N9",
          "element": "N",
          "coord": [
            19.133100509643555,
            32.58300018310547,
            21.09670066833496
          ]
        },
        {
          "atom_index": 87711,
          "name": "C8",
          "element": "C",
          "coord": [
            19.03510093688965,
            32.50339889526367,
            21.046600341796875
          ]
        },
        {
          "atom_index": 87712,
          "name": "N7",
          "element": "N",
          "coord": [
            18.929500579833984,
            32.569400787353516,
            21.01110076904297
          ]
        },
        {
          "atom_index": 87713,
          "name": "C5",
          "element": "C",
          "coord": [
            18.958900451660156,
            32.700401306152344,
            21.040199279785156
          ]
        },
        {
          "atom_index": 87714,
          "name": "C6",
          "element": "C",
          "coord": [
            18.88050079345703,
            32.815399169921875,
            21.02199935913086
          ]
        },
        {
          "atom_index": 87715,
          "name": "O6",
          "element": "O",
          "coord": [
            18.76689910888672,
            32.82350158691406,
            20.97599983215332
          ]
        },
        {
          "atom_index": 87716,
          "name": "N1",
          "element": "N",
          "coord": [
            18.945899963378906,
            32.92940139770508,
            21.06369972229004
          ]
        },
        {
          "atom_index": 87717,
          "name": "C2",
          "element": "C",
          "coord": [
            19.0718994140625,
            32.93220138549805,
            21.11669921875
          ]
        },
        {
          "atom_index": 87718,
          "name": "N2",
          "element": "N",
          "coord": [
            19.116600036621094,
            33.05390167236328,
            21.152299880981445
          ]
        },
        {
          "atom_index": 87719,
          "name": "N3",
          "element": "N",
          "coord": [
            19.146499633789062,
            32.82400131225586,
            21.134300231933594
          ]
        },
        {
          "atom_index": 87720,
          "name": "C4",
          "element": "C",
          "coord": [
            19.084299087524414,
            32.71160125732422,
            21.093299865722656
          ]
        }
      ]
    },
    {
      "id": "B:1183",
      "chain": "B",
      "resseq": 1183,
      "icode": "",
      "resname": "U",
      "hetflag": " ",
      "sasa": 0.0,
      "atoms": [
        {
          "atom_index": 87721,
          "name": "P",
          "element": "P",
          "coord": [
            19.539100646972656,
            32.28329849243164,
            21.376300811767578
          ]
        },
        {
          "atom_index": 87722,
          "name": "OP1",
          "element": "O",
          "coord": [
            19.52400016784668,
            32.152400970458984,
            21.309999465942383
          ]
        },
        {
          "atom_index": 87723,
          "name": "OP2",
          "element": "O",
          "coord": [
            19.489599227905273,
            32.301300048828125,
            21.51449966430664
          ]
        },
        {
          "atom_index": 87724,
          "name": "O5'",
          "element": "O",
          "coord": [
            19.692699432373047,
            32.32310104370117,
            21.376699447631836
          ]
        },
        {
          "atom_index": 87725,
          "name": "C5'",
          "element": "C",
          "coord": [
            19.73310089111328,
            32.44929885864258,
            21.4281005859375
          ]
        },
        {
          "atom_index": 87726,
          "name": "C4'",
          "element": "C",
          "coord": [
            19.870100021362305,
            32.48970031738281,
            21.379600524902344
          ]
        },
        {
          "atom_index": 87727,
          "name": "O4'",
          "element": "O",
          "coord": [
            19.961700439453125,
            32.37929916381836,
            21.40180015563965
          ]
        },
        {
          "atom_index": 87728,
          "name": "C3'",
          "element": "C",
          "coord": [
            19.880300521850586,
            32.52470016479492,
            21.231000900268555
          ]
        },
        {
          "atom_index": 87729,
          "name": "O3'",
          "element": "O",
          "coord": [
            19.974700927734375,
            32.62969970703125,
            21.21030044555664
          ]
        },
        {
          "atom_index": 87730,
          "name": "C2'",
          "element": "C",
          "coord": [
            19.936100006103516,
            32.39720153808594,
            21.170299530029297
          ]
        },
        {
          "atom_index": 87731,
          "name": "O2'",
          "element": "O",
          "coord": [
            20.006099700927734,
            32.41749954223633,
            21.049299240112305
          ]
        },
        {
          "atom_index": 87732,
          "name": "C1'",
          "element": "C",
          "coord": [
            20.027799606323242,
            32.347900390625,
            21.281600952148438
          ]
        },
        {
          "atom_index": 87733,
          "name": "N1",
          "element": "N",
          "coord": [
            20.049699783325195,
            32.203399658203125,
            21.27829933166504
          ]
        },
        {
          "atom_index": 87734,
          "name": "C2",
          "element": "C",
          "coord": [
            20.175600051879883,
            32.157501220703125,
            21.307600021362305
          ]
        },
        {
          "atom_index": 87735,
          "name": "O2",
          "element": "O",
          "coord": [
            20.266700744628906,
            32.23109817504883,
            21.338499069213867
          ]
        },
        {
          "atom_index": 87736,
          "name": "N3",
          "element": "N",
          "coord": [
            20.189800262451172,
            32.02180099487305,
            21.300899505615234
          ]
        },
        {
          "atom_index": 87737,
          "name": "C4",
          "element": "C",
          "coord": [
            20.092199325561523,
            31.930099487304688,
            21.26729965209961
          ]
        },
        {
          "atom_index": 87738,
          "name": "O4",
          "element": "O",
          "coord": [
            20.11989974975586,
            31.810100555419922,
            21.265300750732422
          ]
        },
        {
          "atom_index": 87739,
          "name": "C5",
          "element": "C",
          "coord": [
            19.96430015563965,
            31.9867000579834,
            21.23740005493164
          ]
        },
        {
          "atom_index": 87740,
          "name": "C6",
          "element": "C",
          "coord": [
            19.947799682617188,
            32.11869812011719,
            21.24370002746582
          ]
        }
      ]
    },
    {
      "id": "B:1184",
      "chain": "B",
      "resseq": 1184,
      "icode": "",
      "resname": "G",
      "hetflag": " ",
      "sasa": 0.0,
      "atoms": [
        {
          "atom_index": 87741,
          "name": "P",
          "element": "P",
          "coord": [
            19.956300735473633,
            32.73590087890625,
            21.090499877929688
          ]
        },
        {
          "atom_index": 87742,
          "name": "OP1",
          "element": "O",
          "coord": [
            20.084699630737305,
            32.80849838256836,
            21.080299377441406
          ]
        },
        {
          "atom_index": 87743,
          "name": "OP2",
          "element": "O",
          "coord": [
            19.83009910583496,
            32.81079864501953,
            21.1117000579834
          ]
        },
        {
          "atom_index": 87744,
          "name": "O5'",
          "element": "O",
          "coord": [
            19.939599990844727,
            32.64929962158203,
            20.957500457763672
          ]
        },
        {
          "atom_index": 87745,
          "name": "C5'",
          "element": "C",
          "coord": [
            19.813600540161133,
            32.641300201416016,
            20.892499923706055
          ]
        },
        {
          "atom_index": 87746,
          "name": "C4'",
          "element": "C",
          "coord": [
            19.823999404907227,
            32.618499755859375,
            20.74370002746582
          ]
        },
        {
          "atom_index": 87747,
          "name": "O4'",
          "element": "O",
          "coord": [
            19.829700469970703,
            32.74480056762695,
            20.672300338745117
          ]
        },
        {
          "atom_index": 87748,
          "name": "C3'",
          "element": "C",
          "coord": [
            19.944799423217773,
            32.54249954223633,
            20.692699432373047
          ]
        },
        {
          "atom_index": 87749,
          "name": "O3'",
          "element": "O",
          "coord": [
            19.93600082397461,
            32.402400970458984,
            20.71190071105957
          ]
        },
        {
          "atom_index": 87750,
          "name": "C2'",
          "element": "C",
          "coord": [
            19.945499420166016,
            32.58140182495117,
            20.546199798583984
          ]
        },
        {
          "atom_index": 87751,
          "name": "O2'",
          "element": "O",
          "coord": [
            19.844600677490234,
            32.510501861572266,
            20.476900100708008
          ]
        },
        {
          "atom_index": 87752,
          "name": "C1'",
          "element": "C",
          "coord": [
            19.90369987487793,
            32.72800064086914,
            20.553600311279297
          ]
        },
        {
          "atom_index": 87753,
          "name": "N9",
          "element": "N",
          "coord": [
            20.019899368286133,
            32.81800079345703,
            20.5585994720459
          ]
        },
        {
          "atom_index": 87754,
          "name": "C8",
          "element": "C",
          "coord": [
            20.045299530029297,
            32.906898498535156,
            20.658599853515625
          ]
        },
        {
          "atom_index": 87755,
          "name": "N7",
          "element": "N",
          "coord": [
            20.153200149536133,
            32.97629928588867,
            20.63960075378418
          ]
        },
        {
          "atom_index": 87756,
          "name": "C5",
          "element": "C",
          "coord": [
            20.20009994506836,
            32.93159866333008,
            20.518600463867188
          ]
        },
        {
          "atom_index": 87757,
          "name": "C6",
          "element": "C",
          "coord": [
            20.313800811767578,
            32.97129821777344,
            20.447599411010742
          ]
        },
        {
          "atom_index": 87758,
          "name": "O6",
          "element": "O",
          "coord": [
            20.397600173950195,
            33.05509948730469,
            20.478500366210938
          ]
        },
        {
          "atom_index": 87759,
          "name": "N1",
          "element": "N",
          "coord": [
            20.327999114990234,
            32.9031982421875,
            20.329500198364258
          ]
        },
        {
          "atom_index": 87760,
          "name": "C2",
          "element": "C",
          "coord": [
            20.24139976501465,
            32.80970001220703,
            20.284400939941406
          ]
        },
        {
          "atom_index": 87761,
          "name": "N2",
          "element": "N",
          "coord": [
            20.272600173950195,
            32.75389862060547,
            20.167200088500977
          ]
        },
        {
          "atom_index": 87762,
          "name": "N3",
          "element": "N",
          "coord": [
            20.134700775146484,
            32.77080154418945,
            20.350000381469727
          ]
        },
        {
          "atom_index": 87763,
          "name": "C4",
          "element": "C",
          "coord": [
            20.118600845336914,
            32.83660125732422,
            20.465299606323242
          ]
        }
      ]
    },
    {
      "id": "B:1185",
      "chain": "B",
      "resseq": 1185,
      "icode": "",
      "resname": "G",
      "hetflag": " ",
      "sasa": 0.0,
      "atoms": [
        {
          "atom_index": 87764,
          "name": "P",
          "element": "P",
          "coord": [
            20.068500518798828,
            32.314701080322266,
            20.73740005493164
          ]
        },
        {
          "atom_index": 87765,
          "name": "OP1",
          "element": "O",
          "coord": [
            20.031999588012695,
            32.172000885009766,
            20.7450008392334
          ]
        },
        {
          "atom_index": 87766,
          "name": "OP2",
          "element": "O",
          "coord": [
            20.142499923706055,
            32.37540054321289,
            20.84939956665039
          ]
        },
        {
          "atom_index": 87767,
          "name": "O5'",
          "element": "O",
          "coord": [
            20.155799865722656,
            32.33290100097656,
            20.605899810791016
          ]
        },
        {
          "atom_index": 87768,
          "name": "C5'",
          "element": "C",
          "coord": [
            20.124799728393555,
            32.26150131225586,
            20.487600326538086
          ]
        },
        {
          "atom_index": 87769,
          "name": "C4'",
          "element": "C",
          "coord": [
            20.235700607299805,
            32.26940155029297,
            20.385700225830078
          ]
        },
        {
          "atom_index": 87770,
          "name": "O4'",
          "element": "O",
          "coord": [
            20.253799438476562,
            32.40610122680664,
            20.34309959411621
          ]
        },
        {
          "atom_index": 87771,
          "name": "C3'",
          "element": "C",
          "coord": [
            20.37380027770996,
            32.226898193359375,
            20.431100845336914
          ]
        },
        {
          "atom_index": 87772,
          "name": "O3'",
          "element": "O",
          "coord": [
            20.39080047607422,
            32.087100982666016,
            20.426700592041016
          ]
        },
        {
          "atom_index": 87773,
          "name": "C2'",
          "element": "C",
          "coord": [
            20.46419906616211,
            32.29840087890625,
            20.333099365234375
          ]
        },
        {
          "atom_index": 87774,
          "name": "O2'",
          "element": "O",
          "coord": [
            20.467500686645508,
            32.22809982299805,
            20.210599899291992
          ]
        },
        {
          "atom_index": 87775,
          "name": "C1'",
          "element": "C",
          "coord": [
            20.388999938964844,
            32.42890167236328,
            20.311399459838867
          ]
        },
        {
          "atom_index": 87776,
          "name": "N9",
          "element": "N",
          "coord": [
            20.439699172973633,
            32.53779983520508,
            20.396499633789062
          ]
        },
        {
          "atom_index": 87777,
          "name": "C8",
          "element": "C",
          "coord": [
            20.369800567626953,
            32.60200119018555,
            20.49410057067871
          ]
        },
        {
          "atom_index": 87778,
          "name": "N7",
          "element": "N",
          "coord": [
            20.43589973449707,
            32.69580078125,
            20.55340003967285
          ]
        },
        {
          "atom_index": 87779,
          "name": "C5",
          "element": "C",
          "coord": [
            20.55780029296875,
            32.69070053100586,
            20.491500854492188
          ]
        },
        {
          "atom_index": 87780,
          "name": "C6",
          "element": "C",
          "coord": [
            20.670700073242188,
            32.76839828491211,
            20.515300750732422
          ]
        },
        {
          "atom_index": 87781,
          "name": "O6",
          "element": "O",
          "coord": [
            20.683700561523438,
            32.85860061645508,
            20.597999572753906
          ]
        },
        {
          "atom_index": 87782,
          "name": "N1",
          "element": "N",
          "coord": [
            20.77560043334961,
            32.73429870605469,
            20.433000564575195
          ]
        },
        {
          "atom_index": 87783,
          "name": "C2",
          "element": "C",
          "coord": [
            20.771099090576172,
            32.637298583984375,
            20.339099884033203
          ]
        },
        {
          "atom_index": 87784,
          "name": "N2",
          "element": "N",
          "coord": [
            20.88290023803711,
            32.619598388671875,
            20.268600463867188
          ]
        },
        {
          "atom_index": 87785,
          "name": "N3",
          "element": "N",
          "coord": [
            20.66550064086914,
            32.563899993896484,
            20.31559944152832
          ]
        },
        {
          "atom_index": 87786,
          "name": "C4",
          "element": "C",
          "coord": [
            20.562999725341797,
            32.59550094604492,
            20.395200729370117
          ]
        }
      ]
    },
    {
      "id": "B:1186",
      "chain": "B",
      "resseq": 1186,
      "icode": "",
      "resname": "G",
      "hetflag": " ",
      "sasa": 0.0,
      "atoms": [
        {
          "atom_index": 87787,
          "name": "P",
          "element": "P",
          "coord": [
            20.48150062561035,
            32.014801025390625,
            20.536300659179688
          ]
        },
        {
          "atom_index": 87788,
          "name": "OP1",
          "element": "O",
          "coord": [
            20.505399703979492,
            31.875600814819336,
            20.49449920654297
          ]
        },
        {
          "atom_index": 87789,
          "name": "OP2",
          "element": "O",
          "coord": [
            20.4237003326416,
            32.042999267578125,
            20.669200897216797
          ]
        },
        {
          "atom_index": 87790,
          "name": "O5'",
          "element": "O",
          "coord": [
            20.619600296020508,
            32.09080123901367,
            20.525299072265625
          ]
        },
        {
          "atom_index": 87791,
          "name": "C5'",
          "element": "C",
          "coord": [
            20.74049949645996,
            32.024600982666016,
            20.553600311279297
          ]
        },
        {
          "atom_index": 87792,
          "name": "C4'",
          "element": "C",
          "coord": [
            20.853099822998047,
            32.08620071411133,
            20.476299285888672
          ]
        },
        {
          "atom_index": 87793,
          "name": "O4'",
          "element": "O",
          "coord": [
            20.811399459838867,
            32.214599609375,
            20.423599243164062
          ]
        },
        {
          "atom_index": 87794,
          "name": "C3'",
          "element": "C",
          "coord": [
            20.97599983215332,
            32.11869812011719,
            20.557300567626953
          ]
        },
        {
          "atom_index": 87795,
          "name": "O3'",
          "element": "O",
          "coord": [
            21.057899475097656,
            32.00600051879883,
            20.58099937438965
          ]
        },
        {
          "atom_index": 87796,
          "name": "C2'",
          "element": "C",
          "coord": [
            21.0398006439209,
            32.227500915527344,
            20.47410011291504
          ]
        },
        {
          "atom_index": 87797,
          "name": "O2'",
          "element": "O",
          "coord": [
            21.092599868774414,
            32.172698974609375,
            20.355199813842773
          ]
        },
        {
          "atom_index": 87798,
          "name": "C1'",
          "element": "C",
          "coord": [
            20.91670036315918,
            32.307098388671875,
            20.435100555419922
          ]
        },
        {
          "atom_index": 87799,
          "name": "N9",
          "element": "N",
          "coord": [
            20.877399444580078,
            32.404300689697266,
            20.539400100708008
          ]
        },
        {
          "atom_index": 87800,
          "name": "C8",
          "element": "C",
          "coord": [
            20.75079917907715,
            32.41210174560547,
            20.590099334716797
          ]
        },
        {
          "atom_index": 87801,
          "name": "N7",
          "element": "N",
          "coord": [
            20.734399795532227,
            32.50299835205078,
            20.681100845336914
          ]
        },
        {
          "atom_index": 87802,
          "name": "C5",
          "element": "C",
          "coord": [
            20.858600616455078,
            32.55910110473633,
            20.69260025024414
          ]
        },
        {
          "atom_index": 87803,
          "name": "C6",
          "element": "C",
          "coord": [
            20.899599075317383,
            32.66239929199219,
            20.77669906616211
          ]
        },
        {
          "atom_index": 87804,
          "name": "O6",
          "element": "O",
          "coord": [
            20.832500457763672,
            32.724700927734375,
            20.858400344848633
          ]
        },
        {
          "atom_index": 87805,
          "name": "N1",
          "element": "N",
          "coord": [
            21.03219985961914,
            32.69219970703125,
            20.759700775146484
          ]
        },
        {
          "atom_index": 87806,
          "name": "C2",
          "element": "C",
          "coord": [
            21.113500595092773,
            32.62900161743164,
            20.671899795532227
          ]
        },
        {
          "atom_index": 87807,
          "name": "N2",
          "element": "N",
          "coord": [
            21.239999771118164,
            32.66889953613281,
            20.66699981689453
          ]
        },
        {
          "atom_index": 87808,
          "name": "N3",
          "element": "N",
          "coord": [
            21.076499938964844,
            32.53269958496094,
            20.59269905090332
          ]
        },
        {
          "atom_index": 87809,
          "name": "C4",
          "element": "C",
          "coord": [
            20.947799682617188,
            32.50170135498047,
            20.60689926147461
          ]
        }
      ]
    },
    {
      "id": "B:1187",
      "chain": "B",
      "resseq": 1187,
      "icode": "",
      "resname": "G",
      "hetflag": " ",
      "sasa": 0.0,
      "atoms": [
        {
          "atom_index": 87810,
          "name": "P",
          "element": "P",
          "coord": [
            21.07550048828125,
            31.95039939880371,
            20.73069953918457
          ]
        },
        {
          "atom_index": 87811,
          "name": "OP1",
          "element": "O",
          "coord": [
            21.113399505615234,
            31.8080997467041,
            20.7273006439209
          ]
        },
        {
          "atom_index": 87812,
          "name": "OP2",
          "element": "O",
          "coord": [
            20.961999893188477,
            31.993099212646484,
            20.81450080871582
          ]
        },
        {
          "atom_index": 87813,
          "name": "O5'",
          "element": "O",
          "coord": [
            21.20330047607422,
            32.027099609375,
            20.781700134277344
          ]
        },
        {
          "atom_index": 87814,
          "name": "C5'",
          "element": "C",
          "coord": [
            21.321800231933594,
            32.02080154418945,
            20.70599937438965
          ]
        },
        {
          "atom_index": 87815,
          "name": "C4'",
          "element": "C",
          "coord": [
            21.399999618530273,
            32.14789962768555,
            20.716699600219727
          ]
        },
        {
          "atom_index": 87816,
          "name": "O4'",
          "element": "O",
          "coord": [
            21.312000274658203,
            32.26190185546875,
            20.70829963684082
          ]
        },
        {
          "atom_index": 87817,
          "name": "C3'",
          "element": "C",
          "coord": [
            21.47330093383789,
            32.16889953613281,
            20.846799850463867
          ]
        },
        {
          "atom_index": 87818,
          "name": "O3'",
          "element": "O",
          "coord": [
            21.593599319458008,
            32.095001220703125,
            20.851699829101562
          ]
        },
        {
          "atom_index": 87819,
          "name": "C2'",
          "element": "C",
          "coord": [
            21.496000289916992,
            32.31829833984375,
            20.845800399780273
          ]
        },
        {
          "atom_index": 87820,
          "name": "O2'",
          "element": "O",
          "coord": [
            21.60379981994629,
            32.3489990234375,
            20.759599685668945
          ]
        },
        {
          "atom_index": 87821,
          "name": "C1'",
          "element": "C",
          "coord": [
            21.367700576782227,
            32.36899948120117,
            20.780099868774414
          ]
        },
        {
          "atom_index": 87822,
          "name": "N9",
          "element": "N",
          "coord": [
            21.268699645996094,
            32.41999816894531,
            20.87689971923828
          ]
        },
        {
          "atom_index": 87823,
          "name": "C8",
          "element": "C",
          "coord": [
            21.140300750732422,
            32.377201080322266,
            20.890600204467773
          ]
        },
        {
          "atom_index": 87824,
          "name": "N7",
          "element": "N",
          "coord": [
            21.073400497436523,
            32.44020080566406,
            20.98240089416504
          ]
        },
        {
          "atom_index": 87825,
          "name": "C5",
          "element": "C",
          "coord": [
            21.162799835205078,
            32.531700134277344,
            21.03230094909668
          ]
        },
        {
          "atom_index": 87826,
          "name": "C6",
          "element": "C",
          "coord": [
            21.147300720214844,
            32.62770080566406,
            21.134000778198242
          ]
        },
        {
          "atom_index": 87827,
          "name": "O6",
          "element": "O",
          "coord": [
            21.04840087890625,
            32.65140151977539,
            21.202600479125977
          ]
        },
        {
          "atom_index": 87828,
          "name": "N1",
          "element": "N",
          "coord": [
            21.261499404907227,
            32.70100021362305,
            21.15559959411621
          ]
        },
        {
          "atom_index": 87829,
          "name": "C2",
          "element": "C",
          "coord": [
            21.376699447631836,
            32.68320083618164,
            21.086700439453125
          ]
        },
        {
          "atom_index": 87830,
          "name": "N2",
          "element": "N",
          "coord": [
            21.478500366210938,
            32.76279830932617,
            21.11910057067871
          ]
        },
        {
          "atom_index": 87831,
          "name": "N3",
          "element": "N",
          "coord": [
            21.39240074157715,
            32.59489822387695,
            20.99169921875
          ]
        },
        {
          "atom_index": 87832,
          "name": "C4",
          "element": "C",
          "coord": [
            21.282499313354492,
            32.52190017700195,
            20.96820068359375
          ]
        }
      ]
    },
    {
      "id": "B:1188",
      "chain": "B",
      "resseq": 1188,
      "icode": "",
      "resname": "A",
      "hetflag": " ",
      "sasa": 0.0,
      "atoms": [
        {
          "atom_index": 87833,
          "name": "P",
          "element": "P",
          "coord": [
            21.646400451660156,
            32.03260040283203,
            20.989299774169922
          ]
        },
        {
          "atom_index": 87834,
          "name": "OP1",
          "element": "O",
          "coord": [
            21.7814998626709,
            31.978200912475586,
            20.96430015563965
          ]
        },
        {
          "atom_index": 87835,
          "name": "OP2",
          "element": "O",
          "coord": [
            21.543800354003906,
            31.943099975585938,
            21.045900344848633
          ]
        },
        {
          "atom_index": 87836,
          "name": "O5'",
          "element": "O",
          "coord": [
            21.66349983215332,
            32.159000396728516,
            21.083599090576172
          ]
        },
        {
          "atom_index": 87837,
          "name": "C5'",
          "element": "C",
          "coord": [
            21.777099609375,
            32.24300003051758,
            21.070499420166016
          ]
        },
        {
          "atom_index": 87838,
          "name": "C4'",
          "element": "C",
          "coord": [
            21.77790069580078,
            32.353599548339844,
            21.17259979248047
          ]
        },
        {
          "atom_index": 87839,
          "name": "O4'",
          "element": "O",
          "coord": [
            21.661399841308594,
            32.4369010925293,
            21.1564998626709
          ]
        },
        {
          "atom_index": 87840,
          "name": "C3'",
          "element": "C",
          "coord": [
            21.7731990814209,
            32.3109016418457,
            21.3174991607666
          ]
        },
        {
          "atom_index": 87841,
          "name": "O3'",
          "element": "O",
          "coord": [
            21.902000427246094,
            32.2765998840332,
            21.36440086364746
          ]
        },
        {
          "atom_index": 87842,
          "name": "C2'",
          "element": "C",
          "coord": [
            21.71820068359375,
            32.434200286865234,
            21.386199951171875
          ]
        },
        {
          "atom_index": 87843,
          "name": "O2'",
          "element": "O",
          "coord": [
            21.822500228881836,
            32.52750015258789,
            21.40530014038086
          ]
        },
        {
          "atom_index": 87844,
          "name": "C1'",
          "element": "C",
          "coord": [
            21.624799728393555,
            32.49140167236328,
            21.28030014038086
          ]
        },
        {
          "atom_index": 87845,
          "name": "N9",
          "element": "N",
          "coord": [
            21.48310089111328,
            32.46160125732422,
            21.305400848388672
          ]
        },
        {
          "atom_index": 87846,
          "name": "C8",
          "element": "C",
          "coord": [
            21.403099060058594,
            32.378299713134766,
            21.233600616455078
          ]
        },
        {
          "atom_index": 87847,
          "name": "N7",
          "element": "N",
          "coord": [
            21.279699325561523,
            32.37179946899414,
            21.27589988708496
          ]
        },
        {
          "atom_index": 87848,
          "name": "C5",
          "element": "C",
          "coord": [
            21.278600692749023,
            32.457401275634766,
            21.383100509643555
          ]
        },
        {
          "atom_index": 87849,
          "name": "C6",
          "element": "C",
          "coord": [
            21.177499771118164,
            32.494998931884766,
            21.470699310302734
          ]
        },
        {
          "atom_index": 87850,
          "name": "N6",
          "element": "N",
          "coord": [
            21.053499221801758,
            32.44879913330078,
            21.464399337768555
          ]
        },
        {
          "atom_index": 87851,
          "name": "N1",
          "element": "N",
          "coord": [
            21.207799911499023,
            32.58219909667969,
            21.567100524902344
          ]
        },
        {
          "atom_index": 87852,
          "name": "C2",
          "element": "C",
          "coord": [
            21.332500457763672,
            32.62919998168945,
            21.573400497436523
          ]
        },
        {
          "atom_index": 87853,
          "name": "N3",
          "element": "N",
          "coord": [
            21.436599731445312,
            32.60200119018555,
            21.4960994720459
          ]
        },
        {
          "atom_index": 87854,
          "name": "C4",
          "element": "C",
          "coord": [
            21.402299880981445,
            32.51430130004883,
            21.402000427246094
          ]
        }
      ]
    },
    {
      "id": "B:1189",
      "chain": "B",
      "resseq": 1189,
      "icode": "",
      "resname": "U",
      "hetflag": " ",
      "sasa": 0.0,
      "atoms": [
        {
          "atom_index": 87855,
          "name": "P",
          "element": "P",
          "coord": [
            21.933000564575195,
            32.13169860839844,
            21.42530059814453
          ]
        },
        {
          "atom_index": 87856,
          "name": "OP1",
          "element": "O",
          "coord": [
            22.076099395751953,
            32.127899169921875,
            21.461299896240234
          ]
        },
        {
          "atom_index": 87857,
          "name": "OP2",
          "element": "O",
          "coord": [
            21.88010025024414,
            32.026798248291016,
            21.337099075317383
          ]
        },
        {
          "atom_index": 87858,
          "name": "O5'",
          "element": "O",
          "coord": [
            21.849899291992188,
            32.12879943847656,
            21.559900283813477
          ]
        },
        {
          "atom_index": 87859,
          "name": "C5'",
          "element": "C",
          "coord": [
            21.907499313354492,
            32.17839813232422,
            21.678699493408203
          ]
        },
        {
          "atom_index": 87860,
          "name": "C4'",
          "element": "C",
          "coord": [
            21.806100845336914,
            32.24689865112305,
            21.765300750732422
          ]
        },
        {
          "atom_index": 87861,
          "name": "O4'",
          "element": "O",
          "coord": [
            21.696800231933594,
            32.2963981628418,
            21.685199737548828
          ]
        },
        {
          "atom_index": 87862,
          "name": "C3'",
          "element": "C",
          "coord": [
            21.73859977722168,
            32.1598014831543,
            21.86750030517578
          ]
        },
        {
          "atom_index": 87863,
          "name": "O3'",
          "element": "O",
          "coord": [
            21.818500518798828,
            32.14189910888672,
            21.981300354003906
          ]
        },
        {
          "atom_index": 87864,
          "name": "C2'",
          "element": "C",
          "coord": [
            21.612499237060547,
            32.237300872802734,
            21.897499084472656
          ]
        },
        {
          "atom_index": 87865,
          "name": "O2'",
          "element": "O",
          "coord": [
            21.64310073852539,
            32.34769821166992,
            21.979900360107422
          ]
        },
        {
          "atom_index": 87866,
          "name": "C1'",
          "element": "C",
          "coord": [
            21.577800750732422,
            32.292999267578125,
            21.760400772094727
          ]
        },
        {
          "atom_index": 87867,
          "name": "N1",
          "element": "N",
          "coord": [
            21.4768009185791,
            32.21390151977539,
            21.68600082397461
          ]
        },
        {
          "atom_index": 87868,
          "name": "C2",
          "element": "C",
          "coord": [
            21.346599578857422,
            32.19770050048828,
            21.729900360107422
          ]
        },
        {
          "atom_index": 87869,
          "name": "O2",
          "element": "O",
          "coord": [
            21.299800872802734,
            32.24079895019531,
            21.83329963684082
          ]
        },
        {
          "atom_index": 87870,
          "name": "N3",
          "element": "N",
          "coord": [
            21.2677001953125,
            32.1244010925293,
            21.646400451660156
          ]
        },
        {
          "atom_index": 87871,
          "name": "C4",
          "element": "C",
          "coord": [
            21.30150032043457,
            32.06829833984375,
            21.526199340820312
          ]
        },
        {
          "atom_index": 87872,
          "name": "O4",
          "element": "O",
          "coord": [
            21.218000411987305,
            32.00519943237305,
            21.46269989013672
          ]
        },
        {
          "atom_index": 87873,
          "name": "C5",
          "element": "C",
          "coord": [
            21.435100555419922,
            32.09049987792969,
            21.486400604248047
          ]
        },
        {
          "atom_index": 87874,
          "name": "C6",
          "element": "C",
          "coord": [
            21.51460075378418,
            32.1614990234375,
            21.565200805664062
          ]
        }
      ]
    },
    {
      "id": "B:1190",
      "chain": "B",
      "resseq": 1190,
      "icode": "",
      "resname": "G",
      "hetflag": " ",
      "sasa": 0.0,
      "atoms": [
        {
          "atom_index": 87875,
          "name": "P",
          "element": "P",
          "coord": [
            21.88089942932129,
            31.99920082092285,
            22.013999938964844
          ]
        },
        {
          "atom_index": 87876,
          "name": "OP1",
          "element": "O",
          "coord": [
            21.913299560546875,
            32.00040054321289,
            22.157100677490234
          ]
        },
        {
          "atom_index": 87877,
          "name": "OP2",
          "element": "O",
          "coord": [
            21.984399795532227,
            31.96769905090332,
            21.91510009765625
          ]
        },
        {
          "atom_index": 87878,
          "name": "O5'",
          "element": "O",
          "coord": [
            21.76110076904297,
            31.898000717163086,
            21.993099212646484
          ]
        },
        {
          "atom_index": 87879,
          "name": "C5'",
          "element": "C",
          "coord": [
            21.660499572753906,
            31.883699417114258,
            22.092500686645508
          ]
        },
        {
          "atom_index": 87880,
          "name": "C4'",
          "element": "C",
          "coord": [
            21.616100311279297,
            31.741300582885742,
            22.10849952697754
          ]
        },
        {
          "atom_index": 87881,
          "name": "O4'",
          "element": "O",
          "coord": [
            21.582199096679688,
            31.686500549316406,
            21.978300094604492
          ]
        },
        {
          "atom_index": 87882,
          "name": "C3'",
          "element": "C",
          "coord": [
            21.72130012512207,
            31.649099349975586,
            22.167699813842773
          ]
        },
        {
          "atom_index": 87883,
          "name": "O3'",
          "element": "O",
          "coord": [
            21.658899307250977,
            31.55459976196289,
            22.252300262451172
          ]
        },
        {
          "atom_index": 87884,
          "name": "C2'",
          "element": "C",
          "coord": [
            21.777700424194336,
            31.578500747680664,
            22.045499801635742
          ]
        },
        {
          "atom_index": 87885,
          "name": "O2'",
          "element": "O",
          "coord": [
            21.832300186157227,
            31.45170021057129,
            22.071399688720703
          ]
        },
        {
          "atom_index": 87886,
          "name": "C1'",
          "element": "C",
          "coord": [
            21.655399322509766,
            31.568199157714844,
            21.956499099731445
          ]
        },
        {
          "atom_index": 87887,
          "name": "N9",
          "element": "N",
          "coord": [
            21.688800811767578,
            31.557899475097656,
            21.814800262451172
          ]
        },
        {
          "atom_index": 87888,
          "name": "C8",
          "element": "C",
          "coord": [
            21.769500732421875,
            31.64259910583496,
            21.7450008392334
          ]
        },
        {
          "atom_index": 87889,
          "name": "N7",
          "element": "N",
          "coord": [
            21.784000396728516,
            31.608999252319336,
            21.62019920349121
          ]
        },
        {
          "atom_index": 87890,
          "name": "C5",
          "element": "C",
          "coord": [
            21.708999633789062,
            31.49410057067871,
            21.607799530029297
          ]
        },
        {
          "atom_index": 87891,
          "name": "C6",
          "element": "C",
          "coord": [
            21.687700271606445,
            31.412599563598633,
            21.49489974975586
          ]
        },
        {
          "atom_index": 87892,
          "name": "O6",
          "element": "O",
          "coord": [
            21.731399536132812,
            31.426300048828125,
            21.38010025024414
          ]
        },
        {
          "atom_index": 87893,
          "name": "N1",
          "element": "N",
          "coord": [
            21.60580062866211,
            31.306100845336914,
            21.525699615478516
          ]
        },
        {
          "atom_index": 87894,
          "name": "C2",
          "element": "C",
          "coord": [
            21.552400588989258,
            31.28219985961914,
            21.648399353027344
          ]
        },
        {
          "atom_index": 87895,
          "name": "N2",
          "element": "N",
          "coord": [
            21.476200103759766,
            31.173999786376953,
            21.65570068359375
          ]
        },
        {
          "atom_index": 87896,
          "name": "N3",
          "element": "N",
          "coord": [
            21.57069969177246,
            31.356700897216797,
            21.754600524902344
          ]
        },
        {
          "atom_index": 87897,
          "name": "C4",
          "element": "C",
          "coord": [
            21.650299072265625,
            31.460500717163086,
            21.726999282836914
          ]
        }
      ]
    },
    {
      "id": "B:1191",
      "chain": "B",
      "resseq": 1191,
      "icode": "",
      "resname": "A",
      "hetflag": " ",
      "sasa": 0.0,
      "atoms": [
        {
          "atom_index": 87898,
          "name": "P",
          "element": "P",
          "coord": [
            21.74180030822754,
            31.490400314331055,
            22.372699737548828
          ]
        },
        {
          "atom_index": 87899,
          "name": "OP1",
          "element": "O",
          "coord": [
            21.866100311279297,
            31.566499710083008,
            22.388099670410156
          ]
        },
        {
          "atom_index": 87900,
          "name": "OP2",
          "element": "O",
          "coord": [
            21.75119972229004,
            31.345300674438477,
            22.348800659179688
          ]
        },
        {
          "atom_index": 87901,
          "name": "O5'",
          "element": "O",
          "coord": [
            21.65329933166504,
            31.523000717163086,
            22.49970054626465
          ]
        },
        {
          "atom_index": 87902,
          "name": "C5'",
          "element": "C",
          "coord": [
            21.653900146484375,
            31.652700424194336,
            22.556100845336914
          ]
        },
        {
          "atom_index": 87903,
          "name": "C4'",
          "element": "C",
          "coord": [
            21.57309913635254,
            31.653600692749023,
            22.682100296020508
          ]
        },
        {
          "atom_index": 87904,
          "name": "O4'",
          "element": "O",
          "coord": [
            21.438400268554688,
            31.61639976501465,
            22.648799896240234
          ]
        },
        {
          "atom_index": 87905,
          "name": "C3'",
          "element": "C",
          "coord": [
            21.61870002746582,
            31.55340003967285,
            22.786800384521484
          ]
        },
        {
          "atom_index": 87906,
          "name": "O3'",
          "element": "O",
          "coord": [
            21.708200454711914,
            31.614500045776367,
            22.878400802612305
          ]
        },
        {
          "atom_index": 87907,
          "name": "C2'",
          "element": "C",
          "coord": [
            21.489700317382812,
            31.50830078125,
            22.853599548339844
          ]
        },
        {
          "atom_index": 87908,
          "name": "O2'",
          "element": "O",
          "coord": [
            21.45829963684082,
            31.594200134277344,
            22.96139907836914
          ]
        },
        {
          "atom_index": 87909,
          "name": "C1'",
          "element": "C",
          "coord": [
            21.385499954223633,
            31.529800415039062,
            22.744600296020508
          ]
        },
        {
          "atom_index": 87910,
          "name": "N9",
          "element": "N",
          "coord": [
            21.343399047851562,
            31.407899856567383,
            22.674699783325195
          ]
        },
        {
          "atom_index": 87911,
          "name": "C8",
          "element": "C",
          "coord": [
            21.376300811767578,
            31.377599716186523,
            22.54640007019043
          ]
        },
        {
          "atom_index": 87912,
          "name": "N7",
          "element": "N",
          "coord": [
            21.323699951171875,
            31.266399383544922,
            22.50279998779297
          ]
        },
        {
          "atom_index": 87913,
          "name": "C5",
          "element": "C",
          "coord": [
            21.24959945678711,
            31.222299575805664,
            22.609399795532227
          ]
        },
        {
          "atom_index": 87914,
          "name": "C6",
          "element": "C",
          "coord": [
            21.170299530029297,
            31.110000610351562,
            22.62689971923828
          ]
        },
        {
          "atom_index": 87915,
          "name": "N6",
          "element": "N",
          "coord": [
            21.15180015563965,
            31.01810073852539,
            22.53420066833496
          ]
        },
        {
          "atom_index": 87916,
          "name": "N1",
          "element": "N",
          "coord": [
            21.10919952392578,
            31.09280014038086,
            22.743200302124023
          ]
        },
        {
          "atom_index": 87917,
          "name": "C2",
          "element": "C",
          "coord": [
            21.127899169921875,
            31.184099197387695,
            22.836999893188477
          ]
        },
        {
          "atom_index": 87918,
          "name": "N3",
          "element": "N",
          "coord": [
            21.199199676513672,
            31.295499801635742,
            22.833200454711914
          ]
        },
        {
          "atom_index": 87919,
          "name": "C4",
          "element": "C",
          "coord": [
            21.259000778198242,
            31.308399200439453,
            22.715299606323242
          ]
        }
      ]
    },
    {
      "id": "B:1192",
      "chain": "B",
      "resseq": 1192,
      "icode": "",
      "resname": "C",
      "hetflag": " ",
      "sasa": 0.0,
      "atoms": [
        {
          "atom_index": 87920,
          "name": "P",
          "element": "P",
          "coord": [
            21.84630012512207,
            31.546300888061523,
            22.92300033569336
          ]
        },
        {
          "atom_index": 87921,
          "name": "OP1",
          "element": "O",
          "coord": [
            21.910999298095703,
            31.64299964904785,
            23.013399124145508
          ]
        },
        {
          "atom_index": 87922,
          "name": "OP2",
          "element": "O",
          "coord": [
            21.92020034790039,
            31.49250030517578,
            22.807300567626953
          ]
        },
        {
          "atom_index": 87923,
          "name": "O5'",
          "element": "O",
          "coord": [
            21.801599502563477,
            31.427499771118164,
            23.01729965209961
          ]
        },
        {
          "atom_index": 87924,
          "name": "C5'",
          "element": "C",
          "coord": [
            21.765899658203125,
            31.454200744628906,
            23.15130043029785
          ]
        },
        {
          "atom_index": 87925,
          "name": "C4'",
          "element": "C",
          "coord": [
            21.68600082397461,
            31.342100143432617,
            23.21139907836914
          ]
        },
        {
          "atom_index": 87926,
          "name": "O4'",
          "element": "O",
          "coord": [
            21.574499130249023,
            31.310699462890625,
            23.125499725341797
          ]
        },
        {
          "atom_index": 87927,
          "name": "C3'",
          "element": "C",
          "coord": [
            21.757600784301758,
            31.20989990234375,
            23.22719955444336
          ]
        },
        {
          "atom_index": 87928,
          "name": "O3'",
          "element": "O",
          "coord": [
            21.840999603271484,
            31.206199645996094,
            23.340999603271484
          ]
        },
        {
          "atom_index": 87929,
          "name": "C2'",
          "element": "C",
          "coord": [
            21.64229965209961,
            31.111900329589844,
            23.234600067138672
          ]
        },
        {
          "atom_index": 87930,
          "name": "O2'",
          "element": "O",
          "coord": [
            21.585500717163086,
            31.116100311279297,
            23.36370086669922
          ]
        },
        {
          "atom_index": 87931,
          "name": "C1'",
          "element": "C",
          "coord": [
            21.541799545288086,
            31.174800872802734,
            23.138599395751953
          ]
        },
        {
          "atom_index": 87932,
          "name": "N1",
          "element": "N",
          "coord": [
            21.540300369262695,
            31.11079978942871,
            23.00510025024414
          ]
        },
        {
          "atom_index": 87933,
          "name": "C2",
          "element": "C",
          "coord": [
            21.447500228881836,
            31.010099411010742,
            22.98150062561035
          ]
        },
        {
          "atom_index": 87934,
          "name": "O2",
          "element": "O",
          "coord": [
            21.3710994720459,
            30.978200912475586,
            23.072799682617188
          ]
        },
        {
          "atom_index": 87935,
          "name": "N3",
          "element": "N",
          "coord": [
            21.442399978637695,
            30.950199127197266,
            22.861299514770508
          ]
        },
        {
          "atom_index": 87936,
          "name": "C4",
          "element": "C",
          "coord": [
            21.52720069885254,
            30.98740005493164,
            22.766700744628906
          ]
        },
        {
          "atom_index": 87937,
          "name": "N4",
          "element": "N",
          "coord": [
            21.52239990234375,
            30.9281005859375,
            22.648399353027344
          ]
        },
        {
          "atom_index": 87938,
          "name": "C5",
          "element": "C",
          "coord": [
            21.6210994720459,
            31.08970069885254,
            22.78619956970215
          ]
        },
        {
          "atom_index": 87939,
          "name": "C6",
          "element": "C",
          "coord": [
            21.624300003051758,
            31.147899627685547,
            22.905399322509766
          ]
        }
      ]
    },
    {
      "id": "B:1193",
      "chain": "B",
      "resseq": 1193,
      "icode": "",
      "resname": "G",
      "hetflag": " ",
      "sasa": 0.0,
      "atoms": [
        {
          "atom_index": 87940,
          "name": "P",
          "element": "P",
          "coord": [
            21.993000030517578,
            31.1564998626709,
            23.328500747680664
          ]
        },
        {
          "atom_index": 87941,
          "name": "OP1",
          "element": "O",
          "coord": [
            22.062999725341797,
            31.180099487304688,
            23.456600189208984
          ]
        },
        {
          "atom_index": 87942,
          "name": "OP2",
          "element": "O",
          "coord": [
            22.050100326538086,
            31.20639991760254,
            23.202299118041992
          ]
        },
        {
          "atom_index": 87943,
          "name": "O5'",
          "element": "O",
          "coord": [
            21.979700088500977,
            30.999799728393555,
            23.31290054321289
          ]
        },
        {
          "atom_index": 87944,
          "name": "C5'",
          "element": "C",
          "coord": [
            22.048599243164062,
            30.930299758911133,
            23.211000442504883
          ]
        },
        {
          "atom_index": 87945,
          "name": "C4'",
          "element": "C",
          "coord": [
            21.96150016784668,
            30.821500778198242,
            23.15559959411621
          ]
        },
        {
          "atom_index": 87946,
          "name": "O4'",
          "element": "O",
          "coord": [
            21.861400604248047,
            30.88010025024414,
            23.069799423217773
          ]
        },
        {
          "atom_index": 87947,
          "name": "C3'",
          "element": "C",
          "coord": [
            22.029499053955078,
            30.71809959411621,
            23.068500518798828
          ]
        },
        {
          "atom_index": 87948,
          "name": "O3'",
          "element": "O",
          "coord": [
            22.09000015258789,
            30.616199493408203,
            23.145599365234375
          ]
        },
        {
          "atom_index": 87949,
          "name": "C2'",
          "element": "C",
          "coord": [
            21.91469955444336,
            30.666200637817383,
            22.984100341796875
          ]
        },
        {
          "atom_index": 87950,
          "name": "O2'",
          "element": "O",
          "coord": [
            21.838499069213867,
            30.572799682617188,
            23.0580997467041
          ]
        },
        {
          "atom_index": 87951,
          "name": "C1'",
          "element": "C",
          "coord": [
            21.830400466918945,
            30.791900634765625,
            22.965299606323242
          ]
        },
        {
          "atom_index": 87952,
          "name": "N9",
          "element": "N",
          "coord": [
            21.857099533081055,
            30.859399795532227,
            22.837499618530273
          ]
        },
        {
          "atom_index": 87953,
          "name": "C8",
          "element": "C",
          "coord": [
            21.928499221801758,
            30.973600387573242,
            22.81529998779297
          ]
        },
        {
          "atom_index": 87954,
          "name": "N7",
          "element": "N",
          "coord": [
            21.932199478149414,
            31.00670051574707,
            22.689599990844727
          ]
        },
        {
          "atom_index": 87955,
          "name": "C5",
          "element": "C",
          "coord": [
            21.8612003326416,
            30.907400131225586,
            22.626300811767578
          ]
        },
        {
          "atom_index": 87956,
          "name": "C6",
          "element": "C",
          "coord": [
            21.832599639892578,
            30.887399673461914,
            22.490299224853516
          ]
        },
        {
          "atom_index": 87957,
          "name": "O6",
          "element": "O",
          "coord": [
            21.864999771118164,
            30.956600189208984,
            22.394100189208984
          ]
        },
        {
          "atom_index": 87958,
          "name": "N1",
          "element": "N",
          "coord": [
            21.757699966430664,
            30.77280044555664,
            22.4689998626709
          ]
        },
        {
          "atom_index": 87959,
          "name": "C2",
          "element": "C",
          "coord": [
            21.716100692749023,
            30.688199996948242,
            22.56719970703125
          ]
        },
        {
          "atom_index": 87960,
          "name": "N2",
          "element": "N",
          "coord": [
            21.64349937438965,
            30.582000732421875,
            22.52989959716797
          ]
        },
        {
          "atom_index": 87961,
          "name": "N3",
          "element": "N",
          "coord": [
            21.742599487304688,
            30.706199645996094,
            22.694299697875977
          ]
        },
        {
          "atom_index": 87962,
          "name": "C4",
          "element": "C",
          "coord": [
            21.814699172973633,
            30.8164005279541,
            22.715900421142578
          ]
        }
      ]
    },
    {
      "id": "B:1194",
      "chain": "B",
      "resseq": 1194,
      "icode": "",
      "resname": "U",
      "hetflag": " ",
      "sasa": 0.0,
      "atoms": [
        {
          "atom_index": 87963,
          "name": "P",
          "element": "P",
          "coord": [
            22.23259925842285,
            30.555700302124023,
            23.10540008544922
          ]
        },
        {
          "atom_index": 87964,
          "name": "OP1",
          "element": "O",
          "coord": [
            22.2893009185791,
            30.492900848388672,
            23.226200103759766
          ]
        },
        {
          "atom_index": 87965,
          "name": "OP2",
          "element": "O",
          "coord": [
            22.30929946899414,
            30.656099319458008,
            23.029600143432617
          ]
        },
        {
          "atom_index": 87966,
          "name": "O5'",
          "element": "O",
          "coord": [
            22.197799682617188,
            30.438800811767578,
            23.004499435424805
          ]
        },
        {
          "atom_index": 87967,
          "name": "C5'",
          "element": "C",
          "coord": [
            22.12660026550293,
            30.324800491333008,
            23.048200607299805
          ]
        },
        {
          "atom_index": 87968,
          "name": "C4'",
          "element": "C",
          "coord": [
            22.050899505615234,
            30.26219940185547,
            22.93440055847168
          ]
        },
        {
          "atom_index": 87969,
          "name": "O4'",
          "element": "O",
          "coord": [
            21.990800857543945,
            30.368099212646484,
            22.856300354003906
          ]
        },
        {
          "atom_index": 87970,
          "name": "C3'",
          "element": "C",
          "coord": [
            22.13330078125,
            30.183500289916992,
            22.833999633789062
          ]
        },
        {
          "atom_index": 87971,
          "name": "O3'",
          "element": "O",
          "coord": [
            22.158199310302734,
            30.050399780273438,
            22.874900817871094
          ]
        },
        {
          "atom_index": 87972,
          "name": "C2'",
          "element": "C",
          "coord": [
            22.048999786376953,
            30.193099975585938,
            22.707599639892578
          ]
        },
        {
          "atom_index": 87973,
          "name": "O2'",
          "element": "O",
          "coord": [
            21.943700790405273,
            30.099000930786133,
            22.713199615478516
          ]
        },
        {
          "atom_index": 87974,
          "name": "C1'",
          "element": "C",
          "coord": [
            21.987300872802734,
            30.332399368286133,
            22.720699310302734
          ]
        },
        {
          "atom_index": 87975,
          "name": "N1",
          "element": "N",
          "coord": [
            22.05660057067871,
            30.43720054626465,
            22.64150047302246
          ]
        },
        {
          "atom_index": 87976,
          "name": "C2",
          "element": "C",
          "coord": [
            21.99340057373047,
            30.48310089111328,
            22.529800415039062
          ]
        },
        {
          "atom_index": 87977,
          "name": "O2",
          "element": "O",
          "coord": [
            21.886499404907227,
            30.44070053100586,
            22.49449920654297
          ]
        },
        {
          "atom_index": 87978,
          "name": "N3",
          "element": "N",
          "coord": [
            22.058799743652344,
            30.579599380493164,
            22.460100173950195
          ]
        },
        {
          "atom_index": 87979,
          "name": "C4",
          "element": "C",
          "coord": [
            22.180099487304688,
            30.63479995727539,
            22.490299224853516
          ]
        },
        {
          "atom_index": 87980,
          "name": "O4",
          "element": "O",
          "coord": [
            22.228300094604492,
            30.721399307250977,
            22.41860008239746
          ]
        },
        {
          "atom_index": 87981,
          "name": "C5",
          "element": "C",
          "coord": [
            22.24020004272461,
            30.584800720214844,
            22.607500076293945
          ]
        },
        {
          "atom_index": 87982,
          "name": "C6",
          "element": "C",
          "coord": [
            22.177499771118164,
            30.49090003967285,
            22.676000595092773
          ]
        }
      ]
    },
    {
      "id": "B:1195",
      "chain": "B",
      "resseq": 1195,
      "icode": "",
      "resname": "C",
      "hetflag": " ",
      "sasa": 0.0,
      "atoms": [
        {
          "atom_index": 87983,
          "name": "P",
          "element": "P",
          "coord": [
            22.302600860595703,
            30.007200241088867,
            22.930200576782227
          ]
        },
        {
          "atom_index": 87984,
          "name": "OP1",
          "element": "O",
          "coord": [
            22.28569984436035,
            29.89189910888672,
            23.020299911499023
          ]
        },
        {
          "atom_index": 87985,
          "name": "OP2",
          "element": "O",
          "coord": [
            22.37540054321289,
            30.125999450683594,
            22.977800369262695
          ]
        },
        {
          "atom_index": 87986,
          "name": "O5'",
          "element": "O",
          "coord": [
            22.379899978637695,
            29.95680046081543,
            22.80139923095703
          ]
        },
        {
          "atom_index": 87987,
          "name": "C5'",
          "element": "C",
          "coord": [
            22.403799057006836,
            29.819000244140625,
            22.779199600219727
          ]
        },
        {
          "atom_index": 87988,
          "name": "C4'",
          "element": "C",
          "coord": [
            22.381799697875977,
            29.784900665283203,
            22.634599685668945
          ]
        },
        {
          "atom_index": 87989,
          "name": "O4'",
          "element": "O",
          "coord": [
            22.297199249267578,
            29.88680076599121,
            22.57740020751953
          ]
        },
        {
          "atom_index": 87990,
          "name": "C3'",
          "element": "C",
          "coord": [
            22.506000518798828,
            29.783300399780273,
            22.547300338745117
          ]
        },
        {
          "atom_index": 87991,
          "name": "O3'",
          "element": "O",
          "coord": [
            22.565399169921875,
            29.654699325561523,
            22.543399810791016
          ]
        },
        {
          "atom_index": 87992,
          "name": "C2'",
          "element": "C",
          "coord": [
            22.454299926757812,
            29.825700759887695,
            22.41069984436035
          ]
        },
        {
          "atom_index": 87993,
          "name": "O2'",
          "element": "O",
          "coord": [
            22.406299591064453,
            29.713199615478516,
            22.339500427246094
          ]
        },
        {
          "atom_index": 87994,
          "name": "C1'",
          "element": "C",
          "coord": [
            22.33489990234375,
            29.913799285888672,
            22.445600509643555
          ]
        },
        {
          "atom_index": 87995,
          "name": "N1",
          "element": "N",
          "coord": [
            22.362699508666992,
            30.057899475097656,
            22.433900833129883
          ]
        },
        {
          "atom_index": 87996,
          "name": "C2",
          "element": "C",
          "coord": [
            22.338199615478516,
            30.118499755859375,
            22.312999725341797
          ]
        },
        {
          "atom_index": 87997,
          "name": "O2",
          "element": "O",
          "coord": [
            22.296600341796875,
            30.049800872802734,
            22.219200134277344
          ]
        },
        {
          "atom_index": 87998,
          "name": "N3",
          "element": "N",
          "coord": [
            22.361000061035156,
            30.249900817871094,
            22.301300048828125
          ]
        },
        {
          "atom_index": 87999,
          "name": "C4",
          "element": "C",
          "coord": [
            22.404399871826172,
            30.319499969482422,
            22.404800415039062
          ]
        },
        {
          "atom_index": 88000,
          "name": "N4",
          "element": "N",
          "coord": [
            22.42650032043457,
            30.44879913330078,
            22.387399673461914
          ]
        },
        {
          "atom_index": 88001,
          "name": "C5",
          "element": "C",
          "coord": [
            22.430500030517578,
            30.261199951171875,
            22.529699325561523
          ]
        },
        {
          "atom_index": 88002,
          "name": "C6",
          "element": "C",
          "coord": [
            22.406999588012695,
            30.131000518798828,
            22.53890037536621
          ]
        }
      ]
    },
    {
      "id": "B:1196",
      "chain": "B",
      "resseq": 1196,
      "icode": "",
      "resname": "A",
      "hetflag": " ",
      "sasa": 0.0,
      "atoms": [
        {
          "atom_index": 88003,
          "name": "P",
          "element": "P",
          "coord": [
            22.67840003967285,
            29.61199951171875,
            22.648500442504883
          ]
        },
        {
          "atom_index": 88004,
          "name": "OP1",
          "element": "O",
          "coord": [
            22.77560043334961,
            29.52239990234375,
            22.581100463867188
          ]
        },
        {
          "atom_index": 88005,
          "name": "OP2",
          "element": "O",
          "coord": [
            22.616100311279297,
            29.565500259399414,
            22.77400016784668
          ]
        },
        {
          "atom_index": 88006,
          "name": "O5'",
          "element": "O",
          "coord": [
            22.748300552368164,
            29.749900817871094,
            22.680500030517578
          ]
        },
        {
          "atom_index": 88007,
          "name": "C5'",
          "element": "C",
          "coord": [
            22.775400161743164,
            29.787599563598633,
            22.813899993896484
          ]
        },
        {
          "atom_index": 88008,
          "name": "C4'",
          "element": "C",
          "coord": [
            22.851299285888672,
            29.916400909423828,
            22.815900802612305
          ]
        },
        {
          "atom_index": 88009,
          "name": "O4'",
          "element": "O",
          "coord": [
            22.920700073242188,
            29.927000045776367,
            22.942800521850586
          ]
        },
        {
          "atom_index": 88010,
          "name": "C3'",
          "element": "C",
          "coord": [
            22.958099365234375,
            29.927400588989258,
            22.707700729370117
          ]
        },
        {
          "atom_index": 88011,
          "name": "O3'",
          "element": "O",
          "coord": [
            22.970199584960938,
            30.063400268554688,
            22.667299270629883
          ]
        },
        {
          "atom_index": 88012,
          "name": "C2'",
          "element": "C",
          "coord": [
            23.083099365234375,
            29.884899139404297,
            22.782499313354492
          ]
        },
        {
          "atom_index": 88013,
          "name": "O2'",
          "element": "O",
          "coord": [
            23.204099655151367,
            29.93000030517578,
            22.726200103759766
          ]
        },
        {
          "atom_index": 88014,
          "name": "C1'",
          "element": "C",
          "coord": [
            23.057600021362305,
            29.94580078125,
            22.91900062561035
          ]
        },
        {
          "atom_index": 88015,
          "name": "N9",
          "element": "N",
          "coord": [
            23.1343994140625,
            29.883399963378906,
            23.025299072265625
          ]
        },
        {
          "atom_index": 88016,
          "name": "C8",
          "element": "C",
          "coord": [
            23.14189910888672,
            29.75160026550293,
            23.057300567626953
          ]
        },
        {
          "atom_index": 88017,
          "name": "N7",
          "element": "N",
          "coord": [
            23.224000930786133,
            29.7268009185791,
            23.1560001373291
          ]
        },
        {
          "atom_index": 88018,
          "name": "C5",
          "element": "C",
          "coord": [
            23.27389907836914,
            29.85110092163086,
            23.18910026550293
          ]
        },
        {
          "atom_index": 88019,
          "name": "C6",
          "element": "C",
          "coord": [
            23.3656005859375,
            29.89419937133789,
            23.284799575805664
          ]
        },
        {
          "atom_index": 88020,
          "name": "N6",
          "element": "N",
          "coord": [
            23.426799774169922,
            29.813600540161133,
            23.370399475097656
          ]
        },
        {
          "atom_index": 88021,
          "name": "N1",
          "element": "N",
          "coord": [
            23.393299102783203,
            30.024900436401367,
            23.291000366210938
          ]
        },
        {
          "atom_index": 88022,
          "name": "C2",
          "element": "C",
          "coord": [
            23.332799911499023,
            30.10740089416504,
            23.20599937438965
          ]
        },
        {
          "atom_index": 88023,
          "name": "N3",
          "element": "N",
          "coord": [
            23.2450008392334,
            30.078800201416016,
            23.111400604248047
          ]
        },
        {
          "atom_index": 88024,
          "name": "C4",
          "element": "C",
          "coord": [
            23.219999313354492,
            29.947999954223633,
            23.108699798583984
          ]
        }
      ]
    },
    {
      "id": "B:1197",
      "chain": "B",
      "resseq": 1197,
      "icode": "",
      "resname": "A",
      "hetflag": " ",
      "sasa": 0.0,
      "atoms": [
        {
          "atom_index": 88025,
          "name": "P",
          "element": "P",
          "coord": [
            23.0314998626709,
            30.10379981994629,
            22.524099349975586
          ]
        },
        {
          "atom_index": 88026,
          "name": "OP1",
          "element": "O",
          "coord": [
            23.137300491333008,
            30.00790023803711,
            22.48590087890625
          ]
        },
        {
          "atom_index": 88027,
          "name": "OP2",
          "element": "O",
          "coord": [
            23.06060028076172,
            30.24880027770996,
            22.527999877929688
          ]
        },
        {
          "atom_index": 88028,
          "name": "O5'",
          "element": "O",
          "coord": [
            22.910999298095703,
            30.08530044555664,
            22.42300033569336
          ]
        },
        {
          "atom_index": 88029,
          "name": "C5'",
          "element": "C",
          "coord": [
            22.899999618530273,
            29.969200134277344,
            22.34320068359375
          ]
        },
        {
          "atom_index": 88030,
          "name": "C4'",
          "element": "C",
          "coord": [
            22.856000900268555,
            30.003799438476562,
            22.203800201416016
          ]
        },
        {
          "atom_index": 88031,
          "name": "O4'",
          "element": "O",
          "coord": [
            22.74090003967285,
            30.09119987487793,
            22.209400177001953
          ]
        },
        {
          "atom_index": 88032,
          "name": "C3'",
          "element": "C",
          "coord": [
            22.957799911499023,
            30.08009910583496,
            22.122400283813477
          ]
        },
        {
          "atom_index": 88033,
          "name": "O3'",
          "element": "O",
          "coord": [
            23.049299240112305,
            29.993000030517578,
            22.05900001525879
          ]
        },
        {
          "atom_index": 88034,
          "name": "C2'",
          "element": "C",
          "coord": [
            22.87179946899414,
            30.157100677490234,
            22.02440071105957
          ]
        },
        {
          "atom_index": 88035,
          "name": "O2'",
          "element": "O",
          "coord": [
            22.831199645996094,
            30.072200775146484,
            21.919099807739258
          ]
        },
        {
          "atom_index": 88036,
          "name": "C1'",
          "element": "C",
          "coord": [
            22.749000549316406,
            30.188400268554688,
            22.108699798583984
          ]
        },
        {
          "atom_index": 88037,
          "name": "N9",
          "element": "N",
          "coord": [
            22.753400802612305,
            30.319799423217773,
            22.175199508666992
          ]
        },
        {
          "atom_index": 88038,
          "name": "C8",
          "element": "C",
          "coord": [
            22.715499877929688,
            30.335899353027344,
            22.30470085144043
          ]
        },
        {
          "atom_index": 88039,
          "name": "N7",
          "element": "N",
          "coord": [
            22.72279930114746,
            30.45709991455078,
            22.350900650024414
          ]
        },
        {
          "atom_index": 88040,
          "name": "C5",
          "element": "C",
          "coord": [
            22.768800735473633,
            30.526100158691406,
            22.24250030517578
          ]
        },
        {
          "atom_index": 88041,
          "name": "C6",
          "element": "C",
          "coord": [
            22.79800033569336,
            30.659900665283203,
            22.22800064086914
          ]
        },
        {
          "atom_index": 88042,
          "name": "N6",
          "element": "N",
          "coord": [
            22.782699584960938,
            30.746400833129883,
            22.32699966430664
          ]
        },
        {
          "atom_index": 88043,
          "name": "N1",
          "element": "N",
          "coord": [
            22.84280014038086,
            30.703399658203125,
            22.109800338745117
          ]
        },
        {
          "atom_index": 88044,
          "name": "C2",
          "element": "C",
          "coord": [
            22.857200622558594,
            30.615400314331055,
            22.012100219726562
          ]
        },
        {
          "atom_index": 88045,
          "name": "N3",
          "element": "N",
          "coord": [
            22.833499908447266,
            30.485599517822266,
            22.014699935913086
          ]
        },
        {
          "atom_index": 88046,
          "name": "C4",
          "element": "C",
          "coord": [
            22.788799285888672,
            30.445499420166016,
            22.13360023498535
          ]
        }
      ]
    },
    {
      "id": "B:1198",
      "chain": "B",
      "resseq": 1198,
      "icode": "",
      "resname": "G",
      "hetflag": " ",
      "sasa": 0.0,
      "atoms": [
        {
          "atom_index": 88047,
          "name": "P",
          "element": "P",
          "coord": [
            23.206499099731445,
            30.014799118041992,
            22.076400756835938
          ]
        },
        {
          "atom_index": 88048,
          "name": "OP1",
          "element": "O",
          "coord": [
            23.280799865722656,
            29.90130043029785,
            22.01930046081543
          ]
        },
        {
          "atom_index": 88049,
          "name": "OP2",
          "element": "O",
          "coord": [
            23.230499267578125,
            30.049299240112305,
            22.21739959716797
          ]
        },
        {
          "atom_index": 88050,
          "name": "O5'",
          "element": "O",
          "coord": [
            23.235200881958008,
            30.13960075378418,
            21.983299255371094
          ]
        },
        {
          "atom_index": 88051,
          "name": "C5'",
          "element": "C",
          "coord": [
            23.19809913635254,
            30.135099411010742,
            21.84709930419922
          ]
        },
        {
          "atom_index": 88052,
          "name": "C4'",
          "element": "C",
          "coord": [
            23.229799270629883,
            30.263399124145508,
            21.775699615478516
          ]
        },
        {
          "atom_index": 88053,
          "name": "O4'",
          "element": "O",
          "coord": [
            23.13249969482422,
            30.3656005859375,
            21.80769920349121
          ]
        },
        {
          "atom_index": 88054,
          "name": "C3'",
          "element": "C",
          "coord": [
            23.36199951171875,
            30.328699111938477,
            21.808799743652344
          ]
        },
        {
          "atom_index": 88055,
          "name": "O3'",
          "element": "O",
          "coord": [
            23.47170066833496,
            30.26580047607422,
            21.74650001525879
          ]
        },
        {
          "atom_index": 88056,
          "name": "C2'",
          "element": "C",
          "coord": [
            23.338300704956055,
            30.470199584960938,
            21.76099967956543
          ]
        },
        {
          "atom_index": 88057,
          "name": "O2'",
          "element": "O",
          "coord": [
            23.339000701904297,
            30.47369956970215,
            21.619699478149414
          ]
        },
        {
          "atom_index": 88058,
          "name": "C1'",
          "element": "C",
          "coord": [
            23.194900512695312,
            30.49180030822754,
            21.805500030517578
          ]
        },
        {
          "atom_index": 88059,
          "name": "N9",
          "element": "N",
          "coord": [
            23.185400009155273,
            30.551000595092773,
            21.940000534057617
          ]
        },
        {
          "atom_index": 88060,
          "name": "C8",
          "element": "C",
          "coord": [
            23.164400100708008,
            30.484899520874023,
            22.057199478149414
          ]
        },
        {
          "atom_index": 88061,
          "name": "N7",
          "element": "N",
          "coord": [
            23.158100128173828,
            30.56220054626465,
            22.16119956970215
          ]
        },
        {
          "atom_index": 88062,
          "name": "C5",
          "element": "C",
          "coord": [
            23.17690086364746,
            30.68709945678711,
            22.108999252319336
          ]
        },
        {
          "atom_index": 88063,
          "name": "C6",
          "element": "C",
          "coord": [
            23.1781005859375,
            30.81049919128418,
            22.174100875854492
          ]
        },
        {
          "atom_index": 88064,
          "name": "O6",
          "element": "O",
          "coord": [
            23.166400909423828,
            30.833900451660156,
            22.29439926147461
          ]
        },
        {
          "atom_index": 88065,
          "name": "N1",
          "element": "N",
          "coord": [
            23.20050048828125,
            30.913799285888672,
            22.085500717163086
          ]
        },
        {
          "atom_index": 88066,
          "name": "C2",
          "element": "C",
          "coord": [
            23.216400146484375,
            30.899599075317383,
            21.951099395751953
          ]
        },
        {
          "atom_index": 88067,
          "name": "N2",
          "element": "N",
          "coord": [
            23.23509979248047,
            31.012100219726562,
            21.882099151611328
          ]
        },
        {
          "atom_index": 88068,
          "name": "N3",
          "element": "N",
          "coord": [
            23.213499069213867,
            30.784299850463867,
            21.888900756835938
          ]
        },
        {
          "atom_index": 88069,
          "name": "C4",
          "element": "C",
          "coord": [
            23.19379997253418,
            30.682899475097656,
            21.97369956970215
          ]
        }
      ]
    },
    {
      "id": "B:1199",
      "chain": "B",
      "resseq": 1199,
      "icode": "",
      "resname": "U",
      "hetflag": " ",
      "sasa": 0.0,
      "atoms": [
        {
          "atom_index": 88070,
          "name": "P",
          "element": "P",
          "coord": [
            23.583599090576172,
            30.194799423217773,
            21.835899353027344
          ]
        },
        {
          "atom_index": 88071,
          "name": "OP1",
          "element": "O",
          "coord": [
            23.681900024414062,
            30.126699447631836,
            21.75040054321289
          ]
        },
        {
          "atom_index": 88072,
          "name": "OP2",
          "element": "O",
          "coord": [
            23.518299102783203,
            30.117599487304688,
            21.94300079345703
          ]
        },
        {
          "atom_index": 88073,
          "name": "O5'",
          "element": "O",
          "coord": [
            23.66119956970215,
            30.317100524902344,
            21.898000717163086
          ]
        },
        {
          "atom_index": 88074,
          "name": "C5'",
          "element": "C",
          "coord": [
            23.789899826049805,
            30.350099563598633,
            21.850000381469727
          ]
        },
        {
          "atom_index": 88075,
          "name": "C4'",
          "element": "C",
          "coord": [
            23.78499984741211,
            30.465999603271484,
            21.7544002532959
          ]
        },
        {
          "atom_index": 88076,
          "name": "O4'",
          "element": "O",
          "coord": [
            23.65489959716797,
            30.528200149536133,
            21.761199951171875
          ]
        },
        {
          "atom_index": 88077,
          "name": "C3'",
          "element": "C",
          "coord": [
            23.88159942626953,
            30.578399658203125,
            21.78459930419922
          ]
        },
        {
          "atom_index": 88078,
          "name": "O3'",
          "element": "O",
          "coord": [
            24.008899688720703,
            30.55419921875,
            21.729700088500977
          ]
        },
        {
          "atom_index": 88079,
          "name": "C2'",
          "element": "C",
          "coord": [
            23.81399917602539,
            30.697799682617188,
            21.72209930419922
          ]
        },
        {
          "atom_index": 88080,
          "name": "O2'",
          "element": "O",
          "coord": [
            23.833200454711914,
            30.695199966430664,
            21.582300186157227
          ]
        },
        {
          "atom_index": 88081,
          "name": "C1'",
          "element": "C",
          "coord": [
            23.667200088500977,
            30.667400360107422,
            21.748300552368164
          ]
        },
        {
          "atom_index": 88082,
          "name": "N1",
          "element": "N",
          "coord": [
            23.615299224853516,
            30.728900909423828,
            21.871599197387695
          ]
        },
        {
          "atom_index": 88083,
          "name": "C2",
          "element": "C",
          "coord": [
            23.604299545288086,
            30.864599227905273,
            21.885799407958984
          ]
        },
        {
          "atom_index": 88084,
          "name": "O2",
          "element": "O",
          "coord": [
            23.63719940185547,
            30.94809913635254,
            21.80459976196289
          ]
        },
        {
          "atom_index": 88085,
          "name": "N3",
          "element": "N",
          "coord": [
            23.552499771118164,
            30.903400421142578,
            22.005399703979492
          ]
        },
        {
          "atom_index": 88086,
          "name": "C4",
          "element": "C",
          "coord": [
            23.50950050354004,
            30.82469940185547,
            22.108800888061523
          ]
        },
        {
          "atom_index": 88087,
          "name": "O4",
          "element": "O",
          "coord": [
            23.466299057006836,
            30.877199172973633,
            22.209800720214844
          ]
        },
        {
          "atom_index": 88088,
          "name": "C5",
          "element": "C",
          "coord": [
            23.52199935913086,
            30.686399459838867,
            22.087200164794922
          ]
        },
        {
          "atom_index": 88089,
          "name": "C6",
          "element": "C",
          "coord": [
            23.572399139404297,
            30.646400451660156,
            21.971500396728516
          ]
        }
      ]
    },
    {
      "id": "B:1200",
      "chain": "B",
      "resseq": 1200,
      "icode": "",
      "resname": "C",
      "hetflag": " ",
      "sasa": 0.0,
      "atoms": [
        {
          "atom_index": 88090,
          "name": "P",
          "element": "P",
          "coord": [
            24.13249969482422,
            30.52239990234375,
            21.824899673461914
          ]
        },
        {
          "atom_index": 88091,
          "name": "OP1",
          "element": "O",
          "coord": [
            24.232200622558594,
            30.447999954223633,
            21.74519920349121
          ]
        },
        {
          "atom_index": 88092,
          "name": "OP2",
          "element": "O",
          "coord": [
            24.081600189208984,
            30.46339988708496,
            21.949499130249023
          ]
        },
        {
          "atom_index": 88093,
          "name": "O5'",
          "element": "O",
          "coord": [
            24.18869972229004,
            30.665800094604492,
            21.86199951171875
          ]
        },
        {
          "atom_index": 88094,
          "name": "C5'",
          "element": "C",
          "coord": [
            24.15130043029785,
            30.728500366210938,
            21.983800888061523
          ]
        },
        {
          "atom_index": 88095,
          "name": "C4'",
          "element": "C",
          "coord": [
            24.265499114990234,
            30.80470085144043,
            22.044200897216797
          ]
        },
        {
          "atom_index": 88096,
          "name": "O4'",
          "element": "O",
          "coord": [
            24.23889923095703,
            30.823400497436523,
            22.185100555419922
          ]
        },
        {
          "atom_index": 88097,
          "name": "C3'",
          "element": "C",
          "coord": [
            24.399099349975586,
            30.73349952697754,
            22.035400390625
          ]
        },
        {
          "atom_index": 88098,
          "name": "O3'",
          "element": "O",
          "coord": [
            24.50279998779297,
            30.829500198364258,
            22.02359962463379
          ]
        },
        {
          "atom_index": 88099,
          "name": "C2'",
          "element": "C",
          "coord": [
            24.409000396728516,
            30.663799285888672,
            22.16990089416504
          ]
        },
        {
          "atom_index": 88100,
          "name": "O2'",
          "element": "O",
          "coord": [
            24.540599822998047,
            30.63759994506836,
            22.212200164794922
          ]
        },
        {
          "atom_index": 88101,
          "name": "C1'",
          "element": "C",
          "coord": [
            24.341100692749023,
            30.7637996673584,
            22.26140022277832
          ]
        },
        {
          "atom_index": 88102,
          "name": "N1",
          "element": "N",
          "coord": [
            24.279800415039062,
            30.70330047607422,
            22.379600524902344
          ]
        },
        {
          "atom_index": 88103,
          "name": "C2",
          "element": "C",
          "coord": [
            24.356000900268555,
            30.692100524902344,
            22.493499755859375
          ]
        },
        {
          "atom_index": 88104,
          "name": "O2",
          "element": "O",
          "coord": [
            24.473100662231445,
            30.730600357055664,
            22.49020004272461
          ]
        },
        {
          "atom_index": 88105,
          "name": "N3",
          "element": "N",
          "coord": [
            24.302600860595703,
            30.637300491333008,
            22.603300094604492
          ]
        },
        {
          "atom_index": 88106,
          "name": "C4",
          "element": "C",
          "coord": [
            24.177499771118164,
            30.59749984741211,
            22.602100372314453
          ]
        },
        {
          "atom_index": 88107,
          "name": "N4",
          "element": "N",
          "coord": [
            24.13010025024414,
            30.544700622558594,
            22.713600158691406
          ]
        },
        {
          "atom_index": 88108,
          "name": "C5",
          "element": "C",
          "coord": [
            24.096099853515625,
            30.607900619506836,
            22.487300872802734
          ]
        },
        {
          "atom_index": 88109,
          "name": "C6",
          "element": "C",
          "coord": [
            24.151100158691406,
            30.66200065612793,
            22.379100799560547
          ]
        }
      ]
    },
    {
      "id": "B:1201",
      "chain": "B",
      "resseq": 1201,
      "icode": "",
      "resname": "A",
      "hetflag": " ",
      "sasa": 0.0,
      "atoms": [
        {
          "atom_index": 88110,
          "name": "P",
          "element": "P",
          "coord": [
            24.625,
            30.800600051879883,
            21.924699783325195
          ]
        },
        {
          "atom_index": 88111,
          "name": "OP1",
          "element": "O",
          "coord": [
            24.65880012512207,
            30.657100677490234,
            21.929399490356445
          ]
        },
        {
          "atom_index": 88112,
          "name": "OP2",
          "element": "O",
          "coord": [
            24.727699279785156,
            30.90130043029785,
            21.957500457763672
          ]
        },
        {
          "atom_index": 88113,
          "name": "O5'",
          "element": "O",
          "coord": [
            24.565500259399414,
            30.83169937133789,
            21.78059959411621
          ]
        },
        {
          "atom_index": 88114,
          "name": "C5'",
          "element": "C",
          "coord": [
            24.503000259399414,
            30.95680046081543,
            21.755699157714844
          ]
        },
        {
          "atom_index": 88115,
          "name": "C4'",
          "element": "C",
          "coord": [
            24.43079948425293,
            30.962200164794922,
            21.623199462890625
          ]
        },
        {
          "atom_index": 88116,
          "name": "O4'",
          "element": "O",
          "coord": [
            24.509899139404297,
            30.897899627685547,
            21.520000457763672
          ]
        },
        {
          "atom_index": 88117,
          "name": "C3'",
          "element": "C",
          "coord": [
            24.29360008239746,
            30.894800186157227,
            21.617700576782227
          ]
        },
        {
          "atom_index": 88118,
          "name": "O3'",
          "element": "O",
          "coord": [
            24.21470069885254,
            30.963199615478516,
            21.521299362182617
          ]
        },
        {
          "atom_index": 88119,
          "name": "C2'",
          "element": "C",
          "coord": [
            24.327600479125977,
            30.760499954223633,
            21.556699752807617
          ]
        },
        {
          "atom_index": 88120,
          "name": "O2'",
          "element": "O",
          "coord": [
            24.21820068359375,
            30.69409942626953,
            21.49839973449707
          ]
        },
        {
          "atom_index": 88121,
          "name": "C1'",
          "element": "C",
          "coord": [
            24.42770004272461,
            30.805700302124023,
            21.452699661254883
          ]
        },
        {
          "atom_index": 88122,
          "name": "N9",
          "element": "N",
          "coord": [
            24.50790023803711,
            30.702800750732422,
            21.388700485229492
          ]
        },
        {
          "atom_index": 88123,
          "name": "C8",
          "element": "C",
          "coord": [
            24.57659912109375,
            30.594999313354492,
            21.435400009155273
          ]
        },
        {
          "atom_index": 88124,
          "name": "N7",
          "element": "N",
          "coord": [
            24.636600494384766,
            30.529199600219727,
            21.339500427246094
          ]
        },
        {
          "atom_index": 88125,
          "name": "C5",
          "element": "C",
          "coord": [
            24.6033992767334,
            30.599199295043945,
            21.225400924682617
          ]
        },
        {
          "atom_index": 88126,
          "name": "C6",
          "element": "C",
          "coord": [
            24.63330078125,
            30.583499908447266,
            21.090900421142578
          ]
        },
        {
          "atom_index": 88127,
          "name": "N6",
          "element": "N",
          "coord": [
            24.708499908447266,
            30.484800338745117,
            21.043800354003906
          ]
        },
        {
          "atom_index": 88128,
          "name": "N1",
          "element": "N",
          "coord": [
            24.583099365234375,
            30.672700881958008,
            21.004100799560547
          ]
        },
        {
          "atom_index": 88129,
          "name": "C2",
          "element": "C",
          "coord": [
            24.506999969482422,
            30.772199630737305,
            21.049100875854492
          ]
        },
        {
          "atom_index": 88130,
          "name": "N3",
          "element": "N",
          "coord": [
            24.47209930419922,
            30.797100067138672,
            21.173200607299805
          ]
        },
        {
          "atom_index": 88131,
          "name": "C4",
          "element": "C",
          "coord": [
            24.524499893188477,
            30.705799102783203,
            21.254899978637695
          ]
        }
      ]
    },
    {
      "id": "B:1202",
      "chain": "B",
      "resseq": 1202,
      "icode": "",
      "resname": "U",
      "hetflag": " ",
      "sasa": 0.0,
      "atoms": [
        {
          "atom_index": 88132,
          "name": "P",
          "element": "P",
          "coord": [
            24.10409927368164,
            31.069700241088867,
            21.56439971923828
          ]
        },
        {
          "atom_index": 88133,
          "name": "OP1",
          "element": "O",
          "coord": [
            24.061599731445312,
            31.042200088500977,
            21.702999114990234
          ]
        },
        {
          "atom_index": 88134,
          "name": "OP2",
          "element": "O",
          "coord": [
            24.005300521850586,
            31.07550048828125,
            21.45509910583496
          ]
        },
        {
          "atom_index": 88135,
          "name": "O5'",
          "element": "O",
          "coord": [
            24.182199478149414,
            31.207000732421875,
            21.559900283813477
          ]
        },
        {
          "atom_index": 88136,
          "name": "C5'",
          "element": "C",
          "coord": [
            24.26129913330078,
            31.239500045776367,
            21.44770050048828
          ]
        },
        {
          "atom_index": 88137,
          "name": "C4'",
          "element": "C",
          "coord": [
            24.26919937133789,
            31.38800048828125,
            21.429500579833984
          ]
        },
        {
          "atom_index": 88138,
          "name": "O4'",
          "element": "O",
          "coord": [
            24.135700225830078,
            31.4424991607666,
            21.424800872802734
          ]
        },
        {
          "atom_index": 88139,
          "name": "C3'",
          "element": "C",
          "coord": [
            24.335899353027344,
            31.464000701904297,
            21.541799545288086
          ]
        },
        {
          "atom_index": 88140,
          "name": "O3'",
          "element": "O",
          "coord": [
            24.47640037536621,
            31.463699340820312,
            21.529300689697266
          ]
        },
        {
          "atom_index": 88141,
          "name": "C2'",
          "element": "C",
          "coord": [
            24.276199340820312,
            31.602500915527344,
            21.528099060058594
          ]
        },
        {
          "atom_index": 88142,
          "name": "O2'",
          "element": "O",
          "coord": [
            24.34269905090332,
            31.6742000579834,
            21.42609977722168
          ]
        },
        {
          "atom_index": 88143,
          "name": "C1'",
          "element": "C",
          "coord": [
            24.13520050048828,
            31.571800231933594,
            21.478900909423828
          ]
        },
        {
          "atom_index": 88144,
          "name": "N1",
          "element": "N",
          "coord": [
            24.03350067138672,
            31.578100204467773,
            21.5851993560791
          ]
        },
        {
          "atom_index": 88145,
          "name": "C2",
          "element": "C",
          "coord": [
            23.993600845336914,
            31.70039939880371,
            21.632699966430664
          ]
        },
        {
          "atom_index": 88146,
          "name": "O2",
          "element": "O",
          "coord": [
            24.03809928894043,
            31.806900024414062,
            21.595199584960938
          ]
        },
        {
          "atom_index": 88147,
          "name": "N3",
          "element": "N",
          "coord": [
            23.898500442504883,
            31.696699142456055,
            21.729700088500977
          ]
        },
        {
          "atom_index": 88148,
          "name": "C4",
          "element": "C",
          "coord": [
            23.838699340820312,
            31.58639907836914,
            21.78260040283203
          ]
        },
        {
          "atom_index": 88149,
          "name": "O4",
          "element": "O",
          "coord": [
            23.753700256347656,
            31.600799560546875,
            21.86989974975586
          ]
        },
        {
          "atom_index": 88150,
          "name": "C5",
          "element": "C",
          "coord": [
            23.884000778198242,
            31.463899612426758,
            21.727100372314453
          ]
        },
        {
          "atom_index": 88151,
          "name": "C6",
          "element": "C",
          "coord": [
            23.976999282836914,
            31.464099884033203,
            21.632200241088867
          ]
        }
      ]
    },
    {
      "id": "B:1203",
      "chain": "B",
      "resseq": 1203,
      "icode": "",
      "resname": "C",
      "hetflag": " ",
      "sasa": 0.0,
      "atoms": [
        {
          "atom_index": 88152,
          "name": "P",
          "element": "P",
          "coord": [
            24.568899154663086,
            31.45210075378418,
            21.659000396728516
          ]
        },
        {
          "atom_index": 88153,
          "name": "OP1",
          "element": "O",
          "coord": [
            24.706199645996094,
            31.489099502563477,
            21.62019920349121
          ]
        },
        {
          "atom_index": 88154,
          "name": "OP2",
          "element": "O",
          "coord": [
            24.54129981994629,
            31.323999404907227,
            21.726200103759766
          ]
        },
        {
          "atom_index": 88155,
          "name": "O5'",
          "element": "O",
          "coord": [
            24.514699935913086,
            31.56529998779297,
            21.7549991607666
          ]
        },
        {
          "atom_index": 88156,
          "name": "C5'",
          "element": "C",
          "coord": [
            24.563499450683594,
            31.697500228881836,
            21.7450008392334
          ]
        },
        {
          "atom_index": 88157,
          "name": "C4'",
          "element": "C",
          "coord": [
            24.496000289916992,
            31.785999298095703,
            21.845600128173828
          ]
        },
        {
          "atom_index": 88158,
          "name": "O4'",
          "element": "O",
          "coord": [
            24.352800369262695,
            31.770299911499023,
            21.83289909362793
          ]
        },
        {
          "atom_index": 88159,
          "name": "C3'",
          "element": "C",
          "coord": [
            24.523300170898438,
            31.75200080871582,
            21.9906005859375
          ]
        },
        {
          "atom_index": 88160,
          "name": "O3'",
          "element": "O",
          "coord": [
            24.646799087524414,
            31.801799774169922,
            22.037799835205078
          ]
        },
        {
          "atom_index": 88161,
          "name": "C2'",
          "element": "C",
          "coord": [
            24.401599884033203,
            31.80900001525879,
            22.061100006103516
          ]
        },
        {
          "atom_index": 88162,
          "name": "O2'",
          "element": "O",
          "coord": [
            24.41390037536621,
            31.94930076599121,
            22.07379913330078
          ]
        },
        {
          "atom_index": 88163,
          "name": "C1'",
          "element": "C",
          "coord": [
            24.291900634765625,
            31.780899047851562,
            21.9591007232666
          ]
        },
        {
          "atom_index": 88164,
          "name": "N1",
          "element": "N",
          "coord": [
            24.2185001373291,
            31.655899047851562,
            21.98699951171875
          ]
        },
        {
          "atom_index": 88165,
          "name": "C2",
          "element": "C",
          "coord": [
            24.10740089416504,
            31.6648006439209,
            22.066699981689453
          ]
        },
        {
          "atom_index": 88166,
          "name": "O2",
          "element": "O",
          "coord": [
            24.076799392700195,
            31.77549934387207,
            22.109899520874023
          ]
        },
        {
          "atom_index": 88167,
          "name": "N3",
          "element": "N",
          "coord": [
            24.03619956970215,
            31.555099487304688,
            22.09510040283203
          ]
        },
        {
          "atom_index": 88168,
          "name": "C4",
          "element": "C",
          "coord": [
            24.072799682617188,
            31.438600540161133,
            22.046100616455078
          ]
        },
        {
          "atom_index": 88169,
          "name": "N4",
          "element": "N",
          "coord": [
            24.000099182128906,
            31.331899642944336,
            22.075899124145508
          ]
        },
        {
          "atom_index": 88170,
          "name": "C5",
          "element": "C",
          "coord": [
            24.185699462890625,
            31.424699783325195,
            21.96419906616211
          ]
        },
        {
          "atom_index": 88171,
          "name": "C6",
          "element": "C",
          "coord": [
            24.253700256347656,
            31.53510093688965,
            21.93709945678711
          ]
        }
      ]
    },
    {
      "id": "B:1204",
      "chain": "B",
      "resseq": 1204,
      "icode": "",
      "resname": "A",
      "hetflag": " ",
      "sasa": 0.0,
      "atoms": [
        {
          "atom_index": 88172,
          "name": "P",
          "element": "P",
          "coord": [
            24.738000869750977,
            31.710399627685547,
            22.132600784301758
          ]
        },
        {
          "atom_index": 88173,
          "name": "OP1",
          "element": "O",
          "coord": [
            24.872400283813477,
            31.770700454711914,
            22.140499114990234
          ]
        },
        {
          "atom_index": 88174,
          "name": "OP2",
          "element": "O",
          "coord": [
            24.72610092163086,
            31.56909942626953,
            22.092300415039062
          ]
        },
        {
          "atom_index": 88175,
          "name": "O5'",
          "element": "O",
          "coord": [
            24.66900062561035,
            31.726299285888672,
            22.27389907836914
          ]
        },
        {
          "atom_index": 88176,
          "name": "C5'",
          "element": "C",
          "coord": [
            24.656099319458008,
            31.85449981689453,
            22.33139991760254
          ]
        },
        {
          "atom_index": 88177,
          "name": "C4'",
          "element": "C",
          "coord": [
            24.557100296020508,
            31.853200912475586,
            22.44379997253418
          ]
        },
        {
          "atom_index": 88178,
          "name": "O4'",
          "element": "O",
          "coord": [
            24.433799743652344,
            31.793699264526367,
            22.39739990234375
          ]
        },
        {
          "atom_index": 88179,
          "name": "C3'",
          "element": "C",
          "coord": [
            24.59440040588379,
            31.768699645996094,
            22.563800811767578
          ]
        },
        {
          "atom_index": 88180,
          "name": "O3'",
          "element": "O",
          "coord": [
            24.68600082397461,
            31.831100463867188,
            22.65089988708496
          ]
        },
        {
          "atom_index": 88181,
          "name": "C2'",
          "element": "C",
          "coord": [
            24.458900451660156,
            31.740400314331055,
            22.625200271606445
          ]
        },
        {
          "atom_index": 88182,
          "name": "O2'",
          "element": "O",
          "coord": [
            24.40760040283203,
            31.856700897216797,
            22.6875
          ]
        },
        {
          "atom_index": 88183,
          "name": "C1'",
          "element": "C",
          "coord": [
            24.376800537109375,
            31.716299057006836,
            22.500099182128906
          ]
        },
        {
          "atom_index": 88184,
          "name": "N9",
          "element": "N",
          "coord": [
            24.381000518798828,
            31.57550048828125,
            22.45800018310547
          ]
        },
        {
          "atom_index": 88185,
          "name": "C8",
          "element": "C",
          "coord": [
            24.46929931640625,
            31.507299423217773,
            22.377399444580078
          ]
        },
        {
          "atom_index": 88186,
          "name": "N7",
          "element": "N",
          "coord": [
            24.441299438476562,
            31.380300521850586,
            22.36039924621582
          ]
        },
        {
          "atom_index": 88187,
          "name": "C5",
          "element": "C",
          "coord": [
            24.32670021057129,
            31.365299224853516,
            22.434499740600586
          ]
        },
        {
          "atom_index": 88188,
          "name": "C6",
          "element": "C",
          "coord": [
            24.245100021362305,
            31.25670051574707,
            22.458200454711914
          ]
        },
        {
          "atom_index": 88189,
          "name": "N6",
          "element": "N",
          "coord": [
            24.267900466918945,
            31.137100219726562,
            22.40839958190918
          ]
        },
        {
          "atom_index": 88190,
          "name": "N1",
          "element": "N",
          "coord": [
            24.138700485229492,
            31.27549934387207,
            22.53660011291504
          ]
        },
        {
          "atom_index": 88191,
          "name": "C2",
          "element": "C",
          "coord": [
            24.118900299072266,
            31.396699905395508,
            22.588499069213867
          ]
        },
        {
          "atom_index": 88192,
          "name": "N3",
          "element": "N",
          "coord": [
            24.184900283813477,
            31.508699417114258,
            22.572099685668945
          ]
        },
        {
          "atom_index": 88193,
          "name": "C4",
          "element": "C",
          "coord": [
            24.289400100708008,
            31.483600616455078,
            22.49449920654297
          ]
        }
      ]
    },
    {
      "id": "B:1205",
      "chain": "B",
      "resseq": 1205,
      "icode": "",
      "resname": "U",
      "hetflag": " ",
      "sasa": 0.0,
      "atoms": [
        {
          "atom_index": 88194,
          "name": "P",
          "element": "P",
          "coord": [
            24.80590057373047,
            31.745100021362305,
            22.712799072265625
          ]
        },
        {
          "atom_index": 88195,
          "name": "OP1",
          "element": "O",
          "coord": [
            24.8439998626709,
            31.808500289916992,
            22.840599060058594
          ]
        },
        {
          "atom_index": 88196,
          "name": "OP2",
          "element": "O",
          "coord": [
            24.906700134277344,
            31.71739959716797,
            22.608200073242188
          ]
        },
        {
          "atom_index": 88197,
          "name": "O5'",
          "element": "O",
          "coord": [
            24.73819923400879,
            31.606399536132812,
            22.74839973449707
          ]
        },
        {
          "atom_index": 88198,
          "name": "C5'",
          "element": "C",
          "coord": [
            24.730300903320312,
            31.56369972229004,
            22.883100509643555
          ]
        },
        {
          "atom_index": 88199,
          "name": "C4'",
          "element": "C",
          "coord": [
            24.59830093383789,
            31.498699188232422,
            22.912500381469727
          ]
        },
        {
          "atom_index": 88200,
          "name": "O4'",
          "element": "O",
          "coord": [
            24.536399841308594,
            31.459299087524414,
            22.787799835205078
          ]
        },
        {
          "atom_index": 88201,
          "name": "C3'",
          "element": "C",
          "coord": [
            24.60580062866211,
            31.37019920349121,
            22.991500854492188
          ]
        },
        {
          "atom_index": 88202,
          "name": "O3'",
          "element": "O",
          "coord": [
            24.62459945678711,
            31.39069938659668,
            23.130300521850586
          ]
        },
        {
          "atom_index": 88203,
          "name": "C2'",
          "element": "C",
          "coord": [
            24.47570037841797,
            31.301799774169922,
            22.953399658203125
          ]
        },
        {
          "atom_index": 88204,
          "name": "O2'",
          "element": "O",
          "coord": [
            24.36750030517578,
            31.36039924621582,
            23.02199935913086
          ]
        },
        {
          "atom_index": 88205,
          "name": "C1'",
          "element": "C",
          "coord": [
            24.464000701904297,
            31.340200424194336,
            22.805599212646484
          ]
        },
        {
          "atom_index": 88206,
          "name": "N1",
          "element": "N",
          "coord": [
            24.520700454711914,
            31.236299514770508,
            22.71649932861328
          ]
        },
        {
          "atom_index": 88207,
          "name": "C2",
          "element": "C",
          "coord": [
            24.442699432373047,
            31.12689971923828,
            22.688199996948242
          ]
        },
        {
          "atom_index": 88208,
          "name": "O2",
          "element": "O",
          "coord": [
            24.329299926757812,
            31.11389923095703,
            22.72949981689453
          ]
        },
        {
          "atom_index": 88209,
          "name": "N3",
          "element": "N",
          "coord": [
            24.50079917907715,
            31.032800674438477,
            22.607799530029297
          ]
        },
        {
          "atom_index": 88210,
          "name": "C4",
          "element": "C",
          "coord": [
            24.627199172973633,
            31.03569984436035,
            22.553600311279297
          ]
        },
        {
          "atom_index": 88211,
          "name": "O4",
          "element": "O",
          "coord": [
            24.666200637817383,
            30.943199157714844,
            22.48270034790039
          ]
        },
        {
          "atom_index": 88212,
          "name": "C5",
          "element": "C",
          "coord": [
            24.702699661254883,
            31.151599884033203,
            22.586700439453125
          ]
        },
        {
          "atom_index": 88213,
          "name": "C6",
          "element": "C",
          "coord": [
            24.647899627685547,
            31.244600296020508,
            22.664499282836914
          ]
        }
      ]
    },
    {
      "id": "B:1206",
      "chain": "B",
      "resseq": 1206,
      "icode": "",
      "resname": "G",
      "hetflag": " ",
      "sasa": 0.0,
      "atoms": [
        {
          "atom_index": 88214,
          "name": "P",
          "element": "P",
          "coord": [
            24.768600463867188,
            31.361499786376953,
            23.196300506591797
          ]
        },
        {
          "atom_index": 88215,
          "name": "OP1",
          "element": "O",
          "coord": [
            24.802900314331055,
            31.473400115966797,
            23.286399841308594
          ]
        },
        {
          "atom_index": 88216,
          "name": "OP2",
          "element": "O",
          "coord": [
            24.863100051879883,
            31.320499420166016,
            23.090200424194336
          ]
        },
        {
          "atom_index": 88217,
          "name": "O5'",
          "element": "O",
          "coord": [
            24.74650001525879,
            31.234500885009766,
            23.288700103759766
          ]
        },
        {
          "atom_index": 88218,
          "name": "C5'",
          "element": "C",
          "coord": [
            24.688899993896484,
            31.247100830078125,
            23.417499542236328
          ]
        },
        {
          "atom_index": 88219,
          "name": "C4'",
          "element": "C",
          "coord": [
            24.65410041809082,
            31.112300872802734,
            23.47410011291504
          ]
        },
        {
          "atom_index": 88220,
          "name": "O4'",
          "element": "O",
          "coord": [
            24.53860092163086,
            31.059900283813477,
            23.404199600219727
          ]
        },
        {
          "atom_index": 88221,
          "name": "C3'",
          "element": "C",
          "coord": [
            24.760099411010742,
            31.005800247192383,
            23.455699920654297
          ]
        },
        {
          "atom_index": 88222,
          "name": "O3'",
          "element": "O",
          "coord": [
            24.861099243164062,
            31.012399673461914,
            23.554000854492188
          ]
        },
        {
          "atom_index": 88223,
          "name": "C2'",
          "element": "C",
          "coord": [
            24.678699493408203,
            30.877899169921875,
            23.457500457763672
          ]
        },
        {
          "atom_index": 88224,
          "name": "O2'",
          "element": "O",
          "coord": [
            24.640499114990234,
            30.847000122070312,
            23.590099334716797
          ]
        },
        {
          "atom_index": 88225,
          "name": "C1'",
          "element": "C",
          "coord": [
            24.554000854492188,
            30.922000885009766,
            23.381399154663086
          ]
        },
        {
          "atom_index": 88226,
          "name": "N9",
          "element": "N",
          "coord": [
            24.56719970703125,
            30.903600692749023,
            23.23579978942871
          ]
        },
        {
          "atom_index": 88227,
          "name": "C8",
          "element": "C",
          "coord": [
            24.599000930786133,
            31.00320053100586,
            23.147499084472656
          ]
        },
        {
          "atom_index": 88228,
          "name": "N7",
          "element": "N",
          "coord": [
            24.60810089111328,
            30.965200424194336,
            23.024499893188477
          ]
        },
        {
          "atom_index": 88229,
          "name": "C5",
          "element": "C",
          "coord": [
            24.580400466918945,
            30.831499099731445,
            23.03190040588379
          ]
        },
        {
          "atom_index": 88230,
          "name": "C6",
          "element": "C",
          "coord": [
            24.577299118041992,
            30.740299224853516,
            22.92729949951172
          ]
        },
        {
          "atom_index": 88231,
          "name": "O6",
          "element": "O",
          "coord": [
            24.595600128173828,
            30.7637996673584,
            22.80780029296875
          ]
        },
        {
          "atom_index": 88232,
          "name": "N1",
          "element": "N",
          "coord": [
            24.544200897216797,
            30.614099502563477,
            22.973100662231445
          ]
        },
        {
          "atom_index": 88233,
          "name": "C2",
          "element": "C",
          "coord": [
            24.52090072631836,
            30.582199096679688,
            23.103200912475586
          ]
        },
        {
          "atom_index": 88234,
          "name": "N2",
          "element": "N",
          "coord": [
            24.492300033569336,
            30.454500198364258,
            23.126800537109375
          ]
        },
        {
          "atom_index": 88235,
          "name": "N3",
          "element": "N",
          "coord": [
            24.525100708007812,
            30.667400360107422,
            23.202699661254883
          ]
        },
        {
          "atom_index": 88236,
          "name": "C4",
          "element": "C",
          "coord": [
            24.556400299072266,
            30.790000915527344,
            23.16010093688965
          ]
        }
      ]
    },
    {
      "id": "B:1207",
      "chain": "B",
      "resseq": 1207,
      "icode": "",
      "resname": "2MG",
      "hetflag": " ",
      "sasa": 0.0,
      "atoms": [
        {
          "atom_index": 88237,
          "name": "P",
          "element": "P",
          "coord": [
            25.013500213623047,
            30.990299224853516,
            23.511699676513672
          ]
        },
        {
          "atom_index": 88238,
          "name": "OP1",
          "element": "O",
          "coord": [
            25.10140037536621,
            31.030000686645508,
            23.625900268554688
          ]
        },
        {
          "atom_index": 88239,
          "name": "OP2",
          "element": "O",
          "coord": [
            25.033599853515625,
            31.056800842285156,
            23.378999710083008
          ]
        },
        {
          "atom_index": 88240,
          "name": "O5'",
          "element": "O",
          "coord": [
            25.023500442504883,
            30.83300018310547,
            23.494600296020508
          ]
        },
        {
          "atom_index": 88241,
          "name": "C5'",
          "element": "C",
          "coord": [
            25.00079917907715,
            30.748699188232422,
            23.60610008239746
          ]
        },
        {
          "atom_index": 88242,
          "name": "C4'",
          "element": "C",
          "coord": [
            24.982999801635742,
            30.604700088500977,
            23.5664005279541
          ]
        },
        {
          "atom_index": 88243,
          "name": "O4'",
          "element": "O",
          "coord": [
            24.86549949645996,
            30.591400146484375,
            23.48349952697754
          ]
        },
        {
          "atom_index": 88244,
          "name": "C3'",
          "element": "C",
          "coord": [
            25.093799591064453,
            30.543100357055664,
            23.482900619506836
          ]
        },
        {
          "atom_index": 88245,
          "name": "O3'",
          "element": "O",
          "coord": [
            25.204099655151367,
            30.498600006103516,
            23.559099197387695
          ]
        },
        {
          "atom_index": 88246,
          "name": "C2'",
          "element": "C",
          "coord": [
            25.0221004486084,
            30.430299758911133,
            23.413299560546875
          ]
        },
        {
          "atom_index": 88247,
          "name": "O2'",
          "element": "O",
          "coord": [
            25.00029945373535,
            30.32390022277832,
            23.504100799560547
          ]
        },
        {
          "atom_index": 88248,
          "name": "C1'",
          "element": "C",
          "coord": [
            24.888599395751953,
            30.49519920349121,
            23.383800506591797
          ]
        },
        {
          "atom_index": 88249,
          "name": "N9",
          "element": "N",
          "coord": [
            24.88920021057129,
            30.563199996948242,
            23.25429916381836
          ]
        },
        {
          "atom_index": 88250,
          "name": "C8",
          "element": "C",
          "coord": [
            24.91510009765625,
            30.68899917602539,
            23.232900619506836
          ]
        },
        {
          "atom_index": 88251,
          "name": "N7",
          "element": "N",
          "coord": [
            24.90410041809082,
            30.71430015563965,
            23.101999282836914
          ]
        },
        {
          "atom_index": 88252,
          "name": "C5",
          "element": "C",
          "coord": [
            24.870800018310547,
            30.600799560546875,
            23.04129981994629
          ]
        },
        {
          "atom_index": 88253,
          "name": "C6",
          "element": "C",
          "coord": [
            24.84779930114746,
            30.564699172973633,
            22.908700942993164
          ]
        },
        {
          "atom_index": 88254,
          "name": "O6",
          "element": "O",
          "coord": [
            24.855899810791016,
            30.66119956970215,
            22.80699920654297
          ]
        },
        {
          "atom_index": 88255,
          "name": "N1",
          "element": "N",
          "coord": [
            24.81599998474121,
            30.440799713134766,
            22.8799991607666
          ]
        },
        {
          "atom_index": 88256,
          "name": "C2",
          "element": "C",
          "coord": [
            24.806499481201172,
            30.350299835205078,
            22.974199295043945
          ]
        },
        {
          "atom_index": 88257,
          "name": "N2",
          "element": "N",
          "coord": [
            24.771900177001953,
            30.213499069213867,
            22.939199447631836
          ]
        },
        {
          "atom_index": 88258,
          "name": "CM2",
          "element": "C",
          "coord": [
            24.758699417114258,
            30.112300872802734,
            23.047100067138672
          ]
        },
        {
          "atom_index": 88259,
          "name": "N3",
          "element": "N",
          "coord": [
            24.82900047302246,
            30.379899978637695,
            23.100000381469727
          ]
        },
        {
          "atom_index": 88260,
          "name": "C4",
          "element": "C",
          "coord": [
            24.861099243164062,
            30.504100799560547,
            23.137399673461914
          ]
        }
      ]
    },
    {
      "id": "B:1208",
      "chain": "B",
      "resseq": 1208,
      "icode": "",
      "resname": "C",
      "hetflag": " ",
      "sasa": 0.0,
      "atoms": [
        {
          "atom_index": 88261,
          "name": "P",
          "element": "P",
          "coord": [
            25.34910011291504,
            30.490800857543945,
            23.491100311279297
          ]
        },
        {
          "atom_index": 88262,
          "name": "OP1",
          "element": "O",
          "coord": [
            25.44420051574707,
            30.44070053100586,
            23.59239959716797
          ]
        },
        {
          "atom_index": 88263,
          "name": "OP2",
          "element": "O",
          "coord": [
            25.377399444580078,
            30.618999481201172,
            23.42300033569336
          ]
        },
        {
          "atom_index": 88264,
          "name": "O5'",
          "element": "O",
          "coord": [
            25.330699920654297,
            30.37820053100586,
            23.380300521850586
          ]
        },
        {
          "atom_index": 88265,
          "name": "C5'",
          "element": "C",
          "coord": [
            25.3075008392334,
            30.242900848388672,
            23.416099548339844
          ]
        },
        {
          "atom_index": 88266,
          "name": "C4'",
          "element": "C",
          "coord": [
            25.280399322509766,
            30.15999984741211,
            23.293899536132812
          ]
        },
        {
          "atom_index": 88267,
          "name": "O4'",
          "element": "O",
          "coord": [
            25.176000595092773,
            30.222700119018555,
            23.216400146484375
          ]
        },
        {
          "atom_index": 88268,
          "name": "C3'",
          "element": "C",
          "coord": [
            25.396099090576172,
            30.146799087524414,
            23.197099685668945
          ]
        },
        {
          "atom_index": 88269,
          "name": "O3'",
          "element": "O",
          "coord": [
            25.485200881958008,
            30.044599533081055,
            23.23579978942871
          ]
        },
        {
          "atom_index": 88270,
          "name": "C2'",
          "element": "C",
          "coord": [
            25.326099395751953,
            30.117799758911133,
            23.065500259399414
          ]
        },
        {
          "atom_index": 88271,
          "name": "O2'",
          "element": "O",
          "coord": [
            25.2898006439209,
            29.980899810791016,
            23.05940055847168
          ]
        },
        {
          "atom_index": 88272,
          "name": "C1'",
          "element": "C",
          "coord": [
            25.198400497436523,
            30.200700759887695,
            23.079500198364258
          ]
        },
        {
          "atom_index": 88273,
          "name": "N1",
          "element": "N",
          "coord": [
            25.20240020751953,
            30.330699920654297,
            23.008399963378906
          ]
        },
        {
          "atom_index": 88274,
          "name": "C2",
          "element": "C",
          "coord": [
            25.129499435424805,
            30.338600158691406,
            22.891700744628906
          ]
        },
        {
          "atom_index": 88275,
          "name": "O2",
          "element": "O",
          "coord": [
            25.06920051574707,
            30.237899780273438,
            22.854299545288086
          ]
        },
        {
          "atom_index": 88276,
          "name": "N3",
          "element": "N",
          "coord": [
            25.127300262451172,
            30.45319938659668,
            22.821699142456055
          ]
        },
        {
          "atom_index": 88277,
          "name": "C4",
          "element": "C",
          "coord": [
            25.192899703979492,
            30.559900283813477,
            22.864700317382812
          ]
        },
        {
          "atom_index": 88278,
          "name": "N4",
          "element": "N",
          "coord": [
            25.18670082092285,
            30.670700073242188,
            22.791799545288086
          ]
        },
        {
          "atom_index": 88279,
          "name": "C5",
          "element": "C",
          "coord": [
            25.26740074157715,
            30.55769920349121,
            22.984699249267578
          ]
        },
        {
          "atom_index": 88280,
          "name": "C6",
          "element": "C",
          "coord": [
            25.2677001953125,
            30.44219970703125,
            23.05270004272461
          ]
        }
      ]
    },
    {
      "id": "B:1209",
      "chain": "B",
      "resseq": 1209,
      "icode": "",
      "resname": "C",
      "hetflag": " ",
      "sasa": 0.0,
      "atoms": [
        {
          "atom_index": 88281,
          "name": "P",
          "element": "P",
          "coord": [
            25.642200469970703,
            30.058500289916992,
            23.208200454711914
          ]
        },
        {
          "atom_index": 88282,
          "name": "OP1",
          "element": "O",
          "coord": [
            25.70989990234375,
            29.945499420166016,
            23.275999069213867
          ]
        },
        {
          "atom_index": 88283,
          "name": "OP2",
          "element": "O",
          "coord": [
            25.681100845336914,
            30.197500228881836,
            23.242799758911133
          ]
        },
        {
          "atom_index": 88284,
          "name": "O5'",
          "element": "O",
          "coord": [
            25.66029930114746,
            30.037700653076172,
            23.051300048828125
          ]
        },
        {
          "atom_index": 88285,
          "name": "C5'",
          "element": "C",
          "coord": [
            25.648399353027344,
            29.909400939941406,
            22.991899490356445
          ]
        },
        {
          "atom_index": 88286,
          "name": "C4'",
          "element": "C",
          "coord": [
            25.658199310302734,
            29.916799545288086,
            22.841899871826172
          ]
        },
        {
          "atom_index": 88287,
          "name": "O4'",
          "element": "O",
          "coord": [
            25.54990005493164,
            29.996299743652344,
            22.786300659179688
          ]
        },
        {
          "atom_index": 88288,
          "name": "C3'",
          "element": "C",
          "coord": [
            25.782699584960938,
            29.986400604248047,
            22.789400100708008
          ]
        },
        {
          "atom_index": 88289,
          "name": "O3'",
          "element": "O",
          "coord": [
            25.90060043334961,
            29.907400131225586,
            22.794599533081055
          ]
        },
        {
          "atom_index": 88290,
          "name": "C2'",
          "element": "C",
          "coord": [
            25.74139976501465,
            30.023099899291992,
            22.64889907836914
          ]
        },
        {
          "atom_index": 88291,
          "name": "O2'",
          "element": "O",
          "coord": [
            25.74519920349121,
            29.908199310302734,
            22.56599998474121
          ]
        },
        {
          "atom_index": 88292,
          "name": "C1'",
          "element": "C",
          "coord": [
            25.595699310302734,
            30.061100006103516,
            22.66939926147461
          ]
        },
        {
          "atom_index": 88293,
          "name": "N1",
          "element": "N",
          "coord": [
            25.57469940185547,
            30.206600189208984,
            22.68280029296875
          ]
        },
        {
          "atom_index": 88294,
          "name": "C2",
          "element": "C",
          "coord": [
            25.571500778198242,
            30.294099807739258,
            22.573699951171875
          ]
        },
        {
          "atom_index": 88295,
          "name": "O2",
          "element": "O",
          "coord": [
            25.60449981689453,
            30.25349998474121,
            22.46190071105957
          ]
        },
        {
          "atom_index": 88296,
          "name": "N3",
          "element": "N",
          "coord": [
            25.547399520874023,
            30.42609977722168,
            22.5935001373291
          ]
        },
        {
          "atom_index": 88297,
          "name": "C4",
          "element": "C",
          "coord": [
            25.515399932861328,
            30.468700408935547,
            22.715099334716797
          ]
        },
        {
          "atom_index": 88298,
          "name": "N4",
          "element": "N",
          "coord": [
            25.488399505615234,
            30.597299575805664,
            22.734500885009766
          ]
        },
        {
          "atom_index": 88299,
          "name": "C5",
          "element": "C",
          "coord": [
            25.510000228881836,
            30.3799991607666,
            22.824399948120117
          ]
        },
        {
          "atom_index": 88300,
          "name": "C6",
          "element": "C",
          "coord": [
            25.535999298095703,
            30.25200080871582,
            22.804000854492188
          ]
        }
      ]
    },
    {
      "id": "B:1210",
      "chain": "B",
      "resseq": 1210,
      "icode": "",
      "resname": "C",
      "hetflag": " ",
      "sasa": 0.1261194348335266,
      "atoms": [
        {
          "atom_index": 88301,
          "name": "P",
          "element": "P",
          "coord": [
            26.04520034790039,
            29.976999282836914,
            22.8125
          ]
        },
        {
          "atom_index": 88302,
          "name": "OP1",
          "element": "O",
          "coord": [
            26.145700454711914,
            29.869400024414062,
            22.826499938964844
          ]
        },
        {
          "atom_index": 88303,
          "name": "OP2",
          "element": "O",
          "coord": [
            26.038999557495117,
            30.08329963684082,
            22.9153995513916
          ]
        },
        {
          "atom_index": 88304,
          "name": "O5'",
          "element": "O",
          "coord": [
            26.069700241088867,
            30.047100067138672,
            22.671600341796875
          ]
        },
        {
          "atom_index": 88305,
          "name": "C5'",
          "element": "C",
          "coord": [
            26.08769989013672,
            29.9685001373291,
            22.55459976196289
          ]
        },
        {
          "atom_index": 88306,
          "name": "C4'",
          "element": "C",
          "coord": [
            26.112499237060547,
            30.052799224853516,
            22.432600021362305
          ]
        },
        {
          "atom_index": 88307,
          "name": "O4'",
          "element": "O",
          "coord": [
            25.999399185180664,
            30.138900756835938,
            22.40719985961914
          ]
        },
        {
          "atom_index": 88308,
          "name": "C3'",
          "element": "C",
          "coord": [
            26.22960090637207,
            30.147199630737305,
            22.439300537109375
          ]
        },
        {
          "atom_index": 88309,
          "name": "O3'",
          "element": "O",
          "coord": [
            26.350500106811523,
            30.08049964904785,
            22.411800384521484
          ]
        },
        {
          "atom_index": 88310,
          "name": "C2'",
          "element": "C",
          "coord": [
            26.194799423217773,
            30.252700805664062,
            22.335100173950195
          ]
        },
        {
          "atom_index": 88311,
          "name": "O2'",
          "element": "O",
          "coord": [
            26.233699798583984,
            30.209199905395508,
            22.206199645996094
          ]
        },
        {
          "atom_index": 88312,
          "name": "C1'",
          "element": "C",
          "coord": [
            26.04199981689453,
            30.2549991607666,
            22.340099334716797
          ]
        },
        {
          "atom_index": 88313,
          "name": "N1",
          "element": "N",
          "coord": [
            25.98550033569336,
            30.374000549316406,
            22.406999588012695
          ]
        },
        {
          "atom_index": 88314,
          "name": "C2",
          "element": "C",
          "coord": [
            25.983299255371094,
            30.498899459838867,
            22.34510040283203
          ]
        },
        {
          "atom_index": 88315,
          "name": "O2",
          "element": "O",
          "coord": [
            26.0314998626709,
            30.513700485229492,
            22.232099533081055
          ]
        },
        {
          "atom_index": 88316,
          "name": "N3",
          "element": "N",
          "coord": [
            25.9281005859375,
            30.60300064086914,
            22.41119956970215
          ]
        },
        {
          "atom_index": 88317,
          "name": "C4",
          "element": "C",
          "coord": [
            25.87579917907715,
            30.58609962463379,
            22.53230094909668
          ]
        },
        {
          "atom_index": 88318,
          "name": "N4",
          "element": "N",
          "coord": [
            25.822399139404297,
            30.690500259399414,
            22.595300674438477
          ]
        },
        {
          "atom_index": 88319,
          "name": "C5",
          "element": "C",
          "coord": [
            25.876100540161133,
            30.460599899291992,
            22.596200942993164
          ]
        },
        {
          "atom_index": 88320,
          "name": "C6",
          "element": "C",
          "coord": [
            25.930500030517578,
            30.359100341796875,
            22.529699325561523
          ]
        }
      ]
    },
    {
      "id": "B:1211",
      "chain": "B",
      "resseq": 1211,
      "icode": "",
      "resname": "U",
      "hetflag": " ",
      "sasa": 0.6305971741676331,
      "atoms": [
        {
          "atom_index": 88321,
          "name": "P",
          "element": "P",
          "coord": [
            26.483299255371094,
            30.118999481201172,
            22.49139976501465
          ]
        },
        {
          "atom_index": 88322,
          "name": "OP1",
          "element": "O",
          "coord": [
            26.58810043334961,
            30.022199630737305,
            22.45240020751953
          ]
        },
        {
          "atom_index": 88323,
          "name": "OP2",
          "element": "O",
          "coord": [
            26.44659996032715,
            30.141399383544922,
            22.632999420166016
          ]
        },
        {
          "atom_index": 88324,
          "name": "O5'",
          "element": "O",
          "coord": [
            26.5226993560791,
            30.25979995727539,
            22.430400848388672
          ]
        },
        {
          "atom_index": 88325,
          "name": "C5'",
          "element": "C",
          "coord": [
            26.560100555419922,
            30.269699096679688,
            22.294200897216797
          ]
        },
        {
          "atom_index": 88326,
          "name": "C4'",
          "element": "C",
          "coord": [
            26.576799392700195,
            30.412700653076172,
            22.25079917907715
          ]
        },
        {
          "atom_index": 88327,
          "name": "O4'",
          "element": "O",
          "coord": [
            26.460599899291992,
            30.4906005859375,
            22.2903995513916
          ]
        },
        {
          "atom_index": 88328,
          "name": "C3'",
          "element": "C",
          "coord": [
            26.69809913635254,
            30.485000610351562,
            22.30820083618164
          ]
        },
        {
          "atom_index": 88329,
          "name": "O3'",
          "element": "O",
          "coord": [
            26.750499725341797,
            30.572099685668945,
            22.20870018005371
          ]
        },
        {
          "atom_index": 88330,
          "name": "C2'",
          "element": "C",
          "coord": [
            26.63759994506836,
            30.56839942932129,
            22.420000076293945
          ]
        },
        {
          "atom_index": 88331,
          "name": "O2'",
          "element": "O",
          "coord": [
            26.712299346923828,
            30.68280029296875,
            22.45439910888672
          ]
        },
        {
          "atom_index": 88332,
          "name": "C1'",
          "element": "C",
          "coord": [
            26.503599166870117,
            30.60580062866211,
            22.359100341796875
          ]
        },
        {
          "atom_index": 88333,
          "name": "N1",
          "element": "N",
          "coord": [
            26.401199340820312,
            30.644800186157227,
            22.456300735473633
          ]
        },
        {
          "atom_index": 88334,
          "name": "C2",
          "element": "C",
          "coord": [
            26.401399612426758,
            30.774599075317383,
            22.50029945373535
          ]
        },
        {
          "atom_index": 88335,
          "name": "O2",
          "element": "O",
          "coord": [
            26.48270034790039,
            30.856700897216797,
            22.464000701904297
          ]
        },
        {
          "atom_index": 88336,
          "name": "N3",
          "element": "N",
          "coord": [
            26.304399490356445,
            30.806299209594727,
            22.58989906311035
          ]
        },
        {
          "atom_index": 88337,
          "name": "C4",
          "element": "C",
          "coord": [
            26.208099365234375,
            30.722400665283203,
            22.63789939880371
          ]
        },
        {
          "atom_index": 88338,
          "name": "O4",
          "element": "O",
          "coord": [
            26.12700080871582,
            30.765300750732422,
            22.718700408935547
          ]
        },
        {
          "atom_index": 88339,
          "name": "C5",
          "element": "C",
          "coord": [
            26.21310043334961,
            30.59000015258789,
            22.587299346923828
          ]
        },
        {
          "atom_index": 88340,
          "name": "C6",
          "element": "C",
          "coord": [
            26.307199478149414,
            30.55660057067871,
            22.49970054626465
          ]
        }
      ]
    },
    {
      "id": "B:1212",
      "chain": "B",
      "resseq": 1212,
      "icode": "",
      "resname": "U",
      "hetflag": " ",
      "sasa": 0.15764929354190826,
      "atoms": [
        {
          "atom_index": 88341,
          "name": "P",
          "element": "P",
          "coord": [
            26.9064998626709,
```
