## Supplementary material for "Localized Reactivity on Proteins as Riemannian Manifolds: A Quantum-Inspired Geometric Model for Deterministic, Metal-Aware Reactive-Site Prediction": code bundle: meta.json (part 22 of 771)

```
            30.607200622558594,
            22.208099365234375
          ]
        },
        {
          "atom_index": 88342,
          "name": "OP1",
          "element": "O",
          "coord": [
            26.965299606323242,
            30.53260040283203,
            22.321500778198242
          ]
        },
        {
          "atom_index": 88343,
          "name": "OP2",
          "element": "O",
          "coord": [
            26.922800064086914,
            30.754100799560547,
            22.196800231933594
          ]
        },
        {
          "atom_index": 88344,
          "name": "O5'",
          "element": "O",
          "coord": [
            26.96109962463379,
            30.537700653076172,
            22.076400756835938
          ]
        },
        {
          "atom_index": 88345,
          "name": "C5'",
          "element": "C",
          "coord": [
            26.99839973449707,
            30.401100158691406,
            22.07939910888672
          ]
        },
        {
          "atom_index": 88346,
          "name": "C4'",
          "element": "C",
          "coord": [
            26.994400024414062,
            30.34000015258789,
            21.942399978637695
          ]
        },
        {
          "atom_index": 88347,
          "name": "O4'",
          "element": "O",
          "coord": [
            27.0669002532959,
            30.42620086669922,
            21.851499557495117
          ]
        },
        {
          "atom_index": 88348,
          "name": "C3'",
          "element": "C",
          "coord": [
            27.059499740600586,
            30.20319938659668,
            21.933500289916992
          ]
        },
        {
          "atom_index": 88349,
          "name": "O3'",
          "element": "O",
          "coord": [
            26.98940086364746,
            30.121000289916992,
            21.840900421142578
          ]
        },
        {
          "atom_index": 88350,
          "name": "C2'",
          "element": "C",
          "coord": [
            27.200000762939453,
            30.23390007019043,
            21.88319969177246
          ]
        },
        {
          "atom_index": 88351,
          "name": "O2'",
          "element": "O",
          "coord": [
            27.259000778198242,
            30.129899978637695,
            21.808500289916992
          ]
        },
        {
          "atom_index": 88352,
          "name": "C1'",
          "element": "C",
          "coord": [
            27.17919921875,
            30.35890007019043,
            21.798099517822266
          ]
        },
        {
          "atom_index": 88353,
          "name": "N1",
          "element": "N",
          "coord": [
            27.292699813842773,
            30.45199966430664,
            21.80820083618164
          ]
        },
        {
          "atom_index": 88354,
          "name": "C2",
          "element": "C",
          "coord": [
            27.39259910583496,
            30.451200485229492,
            21.71299934387207
          ]
        },
        {
          "atom_index": 88355,
          "name": "O2",
          "element": "O",
          "coord": [
            27.392799377441406,
            30.376800537109375,
            21.616500854492188
          ]
        },
        {
          "atom_index": 88356,
          "name": "N3",
          "element": "N",
          "coord": [
            27.492900848388672,
            30.542499542236328,
            21.73539924621582
          ]
        },
        {
          "atom_index": 88357,
          "name": "C4",
          "element": "C",
          "coord": [
            27.503599166870117,
            30.63129997253418,
            21.840299606323242
          ]
        },
        {
          "atom_index": 88358,
          "name": "O4",
          "element": "O",
          "coord": [
            27.59980010986328,
            30.70669937133789,
            21.846099853515625
          ]
        },
        {
          "atom_index": 88359,
          "name": "C5",
          "element": "C",
          "coord": [
            27.397499084472656,
            30.62619972229004,
            21.934600830078125
          ]
        },
        {
          "atom_index": 88360,
          "name": "C6",
          "element": "C",
          "coord": [
            27.298900604248047,
            30.538700103759766,
            21.915199279785156
          ]
        }
      ]
    },
    {
      "id": "B:1213",
      "chain": "B",
      "resseq": 1213,
      "icode": "",
      "resname": "A",
      "hetflag": " ",
      "sasa": 0.472947895526886,
      "atoms": [
        {
          "atom_index": 88361,
          "name": "P",
          "element": "P",
          "coord": [
            26.91119956970215,
            29.991600036621094,
            21.895000457763672
          ]
        },
        {
          "atom_index": 88362,
          "name": "OP1",
          "element": "O",
          "coord": [
            26.97130012512207,
            29.951200485229492,
            22.024499893188477
          ]
        },
        {
          "atom_index": 88363,
          "name": "OP2",
          "element": "O",
          "coord": [
            26.903900146484375,
            29.893400192260742,
            21.78420066833496
          ]
        },
        {
          "atom_index": 88364,
          "name": "O5'",
          "element": "O",
          "coord": [
            26.76490020751953,
            30.045799255371094,
            21.92690086364746
          ]
        },
        {
          "atom_index": 88365,
          "name": "C5'",
          "element": "C",
          "coord": [
            26.695999145507812,
            30.12700080871582,
            21.832799911499023
          ]
        },
        {
          "atom_index": 88366,
          "name": "C4'",
          "element": "C",
          "coord": [
            26.549299240112305,
            30.140399932861328,
            21.864900588989258
          ]
        },
        {
          "atom_index": 88367,
          "name": "O4'",
          "element": "O",
          "coord": [
            26.525999069213867,
            30.274700164794922,
            21.91349983215332
          ]
        },
        {
          "atom_index": 88368,
          "name": "C3'",
          "element": "C",
          "coord": [
            26.458099365234375,
            30.123699188232422,
            21.745100021362305
          ]
        },
        {
          "atom_index": 88369,
          "name": "O3'",
          "element": "O",
          "coord": [
            26.33060073852539,
            30.077999114990234,
            21.788700103759766
          ]
        },
        {
          "atom_index": 88370,
          "name": "C2'",
          "element": "C",
          "coord": [
            26.448299407958984,
            30.26580047607422,
            21.691999435424805
          ]
        },
        {
          "atom_index": 88371,
          "name": "O2'",
          "element": "O",
          "coord": [
            26.333499908447266,
            30.292499542236328,
            21.615299224853516
          ]
        },
        {
          "atom_index": 88372,
          "name": "C1'",
          "element": "C",
          "coord": [
            26.449899673461914,
            30.348100662231445,
            21.819900512695312
          ]
        },
        {
          "atom_index": 88373,
          "name": "N9",
          "element": "N",
          "coord": [
            26.52039909362793,
            30.473600387573242,
            21.802099227905273
          ]
        },
        {
          "atom_index": 88374,
          "name": "C8",
          "element": "C",
          "coord": [
            26.630399703979492,
            30.489500045776367,
            21.72369956970215
          ]
        },
        {
          "atom_index": 88375,
          "name": "N7",
          "element": "N",
          "coord": [
            26.68000030517578,
            30.609899520874023,
            21.72599983215332
          ]
        },
        {
          "atom_index": 88376,
          "name": "C5",
          "element": "C",
          "coord": [
            26.596399307250977,
            30.675899505615234,
            21.8125
          ]
        },
        {
          "atom_index": 88377,
          "name": "C6",
          "element": "C",
          "coord": [
            26.595399856567383,
            30.8075008392334,
            21.856599807739258
          ]
        },
        {
          "atom_index": 88378,
          "name": "N6",
          "element": "N",
          "coord": [
            26.684999465942383,
            30.8966007232666,
            21.81570053100586
          ]
        },
        {
          "atom_index": 88379,
          "name": "N1",
          "element": "N",
          "coord": [
            26.49959945678711,
            30.844100952148438,
            21.94409942626953
          ]
        },
        {
          "atom_index": 88380,
          "name": "C2",
          "element": "C",
          "coord": [
            26.410400390625,
            30.752700805664062,
            21.98349952697754
          ]
        },
        {
          "atom_index": 88381,
          "name": "N3",
          "element": "N",
          "coord": [
            26.401199340820312,
            30.624799728393555,
            21.94809913635254
          ]
        },
        {
          "atom_index": 88382,
          "name": "C4",
          "element": "C",
          "coord": [
            26.498300552368164,
            30.593299865722656,
            21.861799240112305
          ]
        }
      ]
    },
    {
      "id": "B:1214",
      "chain": "B",
      "resseq": 1214,
      "icode": "",
      "resname": "C",
      "hetflag": " ",
      "sasa": 0.0,
      "atoms": [
        {
          "atom_index": 88383,
          "name": "P",
          "element": "P",
          "coord": [
            26.24169921875,
            29.984600067138672,
            21.693300247192383
          ]
        },
        {
          "atom_index": 88384,
          "name": "OP1",
          "element": "O",
          "coord": [
            26.223899841308594,
            29.853900909423828,
            21.760799407958984
          ]
        },
        {
          "atom_index": 88385,
          "name": "OP2",
          "element": "O",
          "coord": [
            26.298799514770508,
            29.990400314331055,
            21.556800842285156
          ]
        },
        {
          "atom_index": 88386,
          "name": "O5'",
          "element": "O",
          "coord": [
            26.100099563598633,
            30.05660057067871,
            21.691299438476562
          ]
        },
        {
          "atom_index": 88387,
          "name": "C5'",
          "element": "C",
          "coord": [
            26.056100845336914,
            30.130199432373047,
            21.577999114990234
          ]
        },
        {
          "atom_index": 88388,
          "name": "C4'",
          "element": "C",
          "coord": [
            25.92650032043457,
            30.201099395751953,
            21.606700897216797
          ]
        },
        {
          "atom_index": 88389,
          "name": "O4'",
          "element": "O",
          "coord": [
            25.853099822998047,
            30.123300552368164,
            21.70479965209961
          ]
        },
        {
          "atom_index": 88390,
          "name": "C3'",
          "element": "C",
          "coord": [
            25.940000534057617,
            30.340599060058594,
            21.666000366210938
          ]
        },
        {
          "atom_index": 88391,
          "name": "O3'",
          "element": "O",
          "coord": [
            25.82859992980957,
            30.419200897216797,
            21.62579917907715
          ]
        },
        {
          "atom_index": 88392,
          "name": "C2'",
          "element": "C",
          "coord": [
            25.92889976501465,
            30.313499450683594,
            21.815000534057617
          ]
        },
        {
          "atom_index": 88393,
          "name": "O2'",
          "element": "O",
          "coord": [
            25.887500762939453,
            30.423900604248047,
            21.891799926757812
          ]
        },
        {
          "atom_index": 88394,
          "name": "C1'",
          "element": "C",
          "coord": [
            25.824800491333008,
            30.20359992980957,
            21.8169002532959
          ]
        },
        {
          "atom_index": 88395,
          "name": "N1",
          "element": "N",
          "coord": [
            25.829500198364258,
            30.12019920349121,
            21.936800003051758
          ]
        },
        {
          "atom_index": 88396,
          "name": "C2",
          "element": "C",
          "coord": [
            25.708999633789062,
            30.081600189208984,
            21.993999481201172
          ]
        },
        {
          "atom_index": 88397,
          "name": "O2",
          "element": "O",
          "coord": [
            25.603500366210938,
            30.117799758911133,
            21.94099998474121
          ]
        },
        {
          "atom_index": 88398,
          "name": "N3",
          "element": "N",
          "coord": [
            25.70949935913086,
            30.00550079345703,
            22.104700088500977
          ]
        },
        {
          "atom_index": 88399,
          "name": "C4",
          "element": "C",
          "coord": [
            25.825300216674805,
            29.96929931640625,
            22.157699584960938
          ]
        },
        {
          "atom_index": 88400,
          "name": "N4",
          "element": "N",
          "coord": [
            25.821300506591797,
            29.893800735473633,
            22.26740074157715
          ]
        },
        {
          "atom_index": 88401,
          "name": "C5",
          "element": "C",
          "coord": [
            25.950000762939453,
            30.007400512695312,
            22.100900650024414
          ]
        },
        {
          "atom_index": 88402,
          "name": "C6",
          "element": "C",
          "coord": [
            25.947900772094727,
            30.08340072631836,
            21.99139976501465
          ]
        }
      ]
    },
    {
      "id": "B:1215",
      "chain": "B",
      "resseq": 1215,
      "icode": "",
      "resname": "G",
      "hetflag": " ",
      "sasa": 0.0,
      "atoms": [
        {
          "atom_index": 88403,
          "name": "P",
          "element": "P",
          "coord": [
            25.845399856567383,
            30.531400680541992,
            21.51300048828125
          ]
        },
        {
          "atom_index": 88404,
          "name": "OP1",
          "element": "O",
          "coord": [
            25.71179962158203,
            30.591100692749023,
            21.493799209594727
          ]
        },
        {
          "atom_index": 88405,
          "name": "OP2",
          "element": "O",
          "coord": [
            25.916400909423828,
            30.471599578857422,
            21.39780044555664
          ]
        },
        {
          "atom_index": 88406,
          "name": "O5'",
          "element": "O",
          "coord": [
            25.940399169921875,
            30.641000747680664,
            21.579099655151367
          ]
        },
        {
          "atom_index": 88407,
          "name": "C5'",
          "element": "C",
          "coord": [
            25.890499114990234,
            30.734899520874023,
            21.673200607299805
          ]
        },
        {
          "atom_index": 88408,
          "name": "C4'",
          "element": "C",
          "coord": [
            25.986799240112305,
            30.84910011291504,
            21.694900512695312
          ]
        },
        {
          "atom_index": 88409,
          "name": "O4'",
          "element": "O",
          "coord": [
            26.113000869750977,
            30.79949951171875,
            21.744699478149414
          ]
        },
        {
          "atom_index": 88410,
          "name": "C3'",
          "element": "C",
          "coord": [
            26.022899627685547,
            30.92930030822754,
            21.571199417114258
          ]
        },
        {
          "atom_index": 88411,
          "name": "O3'",
          "element": "O",
          "coord": [
            25.926700592041016,
            31.029699325561523,
            21.54509925842285
          ]
        },
        {
          "atom_index": 88412,
          "name": "C2'",
          "element": "C",
          "coord": [
            26.15880012512207,
            30.9867000579834,
            21.606700897216797
          ]
        },
        {
          "atom_index": 88413,
          "name": "O2'",
          "element": "O",
          "coord": [
            26.143299102783203,
            31.100900650024414,
            21.688499450683594
          ]
        },
        {
          "atom_index": 88414,
          "name": "C1'",
          "element": "C",
          "coord": [
            26.218700408935547,
            30.87579917907715,
            21.69230079650879
          ]
        },
        {
          "atom_index": 88415,
          "name": "N9",
          "element": "N",
          "coord": [
            26.307300567626953,
            30.78510093688965,
            21.618000030517578
          ]
        },
        {
          "atom_index": 88416,
          "name": "C8",
          "element": "C",
          "coord": [
            26.28529930114746,
            30.650999069213867,
            21.608999252319336
          ]
        },
        {
          "atom_index": 88417,
          "name": "N7",
          "element": "N",
          "coord": [
            26.377099990844727,
            30.587799072265625,
            21.543100357055664
          ]
        },
        {
          "atom_index": 88418,
          "name": "C5",
          "element": "C",
          "coord": [
            26.466699600219727,
            30.686399459838867,
            21.507600784301758
          ]
        },
        {
          "atom_index": 88419,
          "name": "C6",
          "element": "C",
          "coord": [
            26.587200164794922,
            30.67569923400879,
            21.434600830078125
          ]
        },
        {
          "atom_index": 88420,
          "name": "O6",
          "element": "O",
          "coord": [
            26.637800216674805,
            30.57469940185547,
            21.385400772094727
          ]
        },
        {
          "atom_index": 88421,
          "name": "N1",
          "element": "N",
          "coord": [
            26.650299072265625,
            30.796899795532227,
            21.41990089416504
          ]
        },
        {
          "atom_index": 88422,
          "name": "C2",
          "element": "C",
          "coord": [
            26.603099822998047,
            30.913799285888672,
            21.47010040283203
          ]
        },
        {
          "atom_index": 88423,
          "name": "N2",
          "element": "N",
          "coord": [
            26.678199768066406,
            31.021400451660156,
            21.44580078125
          ]
        },
        {
          "atom_index": 88424,
          "name": "N3",
          "element": "N",
          "coord": [
            26.490800857543945,
            30.92569923400879,
            21.539199829101562
          ]
        },
        {
          "atom_index": 88425,
          "name": "C4",
          "element": "C",
          "coord": [
            26.427799224853516,
            30.808300018310547,
            21.55579948425293
          ]
        }
      ]
    },
    {
      "id": "B:1216",
      "chain": "B",
      "resseq": 1216,
      "icode": "",
      "resname": "A",
      "hetflag": " ",
      "sasa": 0.0,
      "atoms": [
        {
          "atom_index": 88426,
          "name": "P",
          "element": "P",
          "coord": [
            25.88409996032715,
            31.069400787353516,
            21.39590072631836
          ]
        },
        {
          "atom_index": 88427,
          "name": "OP1",
          "element": "O",
          "coord": [
            25.804800033569336,
            31.192800521850586,
            21.405399322509766
          ]
        },
        {
          "atom_index": 88428,
          "name": "OP2",
          "element": "O",
          "coord": [
            25.826799392700195,
            30.952699661254883,
            21.326499938964844
          ]
        },
        {
          "atom_index": 88429,
          "name": "O5'",
          "element": "O",
          "coord": [
            26.018999099731445,
            31.115299224853516,
            21.326799392700195
          ]
        },
        {
          "atom_index": 88430,
          "name": "C5'",
          "element": "C",
          "coord": [
            26.063899993896484,
            31.248300552368164,
            21.34429931640625
          ]
        },
        {
          "atom_index": 88431,
          "name": "C4'",
          "element": "C",
          "coord": [
            26.196300506591797,
            31.2731990814209,
            21.27739906311035
          ]
        },
        {
          "atom_index": 88432,
          "name": "O4'",
          "element": "O",
          "coord": [
            26.29840087890625,
            31.189300537109375,
            21.33489990234375
          ]
        },
        {
          "atom_index": 88433,
          "name": "C3'",
          "element": "C",
          "coord": [
            26.204700469970703,
            31.243200302124023,
            21.1294002532959
          ]
        },
        {
          "atom_index": 88434,
          "name": "O3'",
          "element": "O",
          "coord": [
            26.147899627685547,
            31.345199584960938,
            21.050600051879883
          ]
        },
        {
          "atom_index": 88435,
          "name": "C2'",
          "element": "C",
          "coord": [
            26.35379981994629,
            31.229700088500977,
            21.108999252319336
          ]
        },
        {
          "atom_index": 88436,
          "name": "O2'",
          "element": "O",
          "coord": [
            26.415199279785156,
            31.357099533081055,
            21.1117000579834
          ]
        },
        {
          "atom_index": 88437,
          "name": "C1'",
          "element": "C",
          "coord": [
            26.393800735473633,
            31.15760040283203,
            21.236499786376953
          ]
        },
        {
          "atom_index": 88438,
          "name": "N9",
          "element": "N",
          "coord": [
            26.396400451660156,
            31.011999130249023,
            21.220300674438477
          ]
        },
        {
          "atom_index": 88439,
          "name": "C8",
          "element": "C",
          "coord": [
            26.30900001525879,
            30.92140007019043,
            21.2721004486084
          ]
        },
        {
          "atom_index": 88440,
          "name": "N7",
          "element": "N",
          "coord": [
            26.338699340820312,
            30.797800064086914,
            21.243600845336914
          ]
        },
        {
          "atom_index": 88441,
          "name": "C5",
          "element": "C",
          "coord": [
            26.45319938659668,
            30.809799194335938,
            21.16819953918457
          ]
        },
        {
          "atom_index": 88442,
          "name": "C6",
          "element": "C",
          "coord": [
            26.53510093688965,
            30.715599060058594,
            21.1072998046875
          ]
        },
        {
          "atom_index": 88443,
          "name": "N6",
          "element": "N",
          "coord": [
            26.51129913330078,
            30.584999084472656,
            21.11359977722168
          ]
        },
        {
          "atom_index": 88444,
          "name": "N1",
          "element": "N",
          "coord": [
            26.642900466918945,
            30.759300231933594,
            21.03969955444336
          ]
        },
        {
          "atom_index": 88445,
          "name": "C2",
          "element": "C",
          "coord": [
            26.667499542236328,
            30.890300750732422,
            21.034500122070312
          ]
        },
        {
          "atom_index": 88446,
          "name": "N3",
          "element": "N",
          "coord": [
            26.597200393676758,
            30.988800048828125,
            21.08799934387207
          ]
        },
        {
          "atom_index": 88447,
          "name": "C4",
          "element": "C",
          "coord": [
            26.49139976501465,
            30.94059944152832,
            21.154499053955078
          ]
        }
      ]
    },
    {
      "id": "B:1217",
      "chain": "B",
      "resseq": 1217,
      "icode": "",
      "resname": "C",
      "hetflag": " ",
      "sasa": 0.0,
      "atoms": [
        {
          "atom_index": 88448,
          "name": "P",
          "element": "P",
          "coord": [
            26.079700469970703,
            31.31060028076172,
            20.91069984436035
          ]
        },
        {
          "atom_index": 88449,
          "name": "OP1",
          "element": "O",
          "coord": [
            25.979799270629883,
            31.414600372314453,
            20.880199432373047
          ]
        },
        {
          "atom_index": 88450,
          "name": "OP2",
          "element": "O",
          "coord": [
            26.041900634765625,
            31.168500900268555,
            20.912200927734375
          ]
        },
        {
          "atom_index": 88451,
          "name": "O5'",
          "element": "O",
          "coord": [
            26.198699951171875,
            31.32859992980957,
            20.808000564575195
          ]
        },
        {
          "atom_index": 88452,
          "name": "C5'",
          "element": "C",
          "coord": [
            26.25309944152832,
            31.45680046081543,
            20.78459930419922
          ]
        },
        {
          "atom_index": 88453,
          "name": "C4'",
          "element": "C",
          "coord": [
            26.377899169921875,
            31.44770050048828,
            20.70170021057129
          ]
        },
        {
          "atom_index": 88454,
          "name": "O4'",
          "element": "O",
          "coord": [
            26.474000930786133,
            31.361900329589844,
            20.768299102783203
          ]
        },
        {
          "atom_index": 88455,
          "name": "C3'",
          "element": "C",
          "coord": [
            26.3612003326416,
            31.38360023498535,
            20.56529998779297
          ]
        },
        {
          "atom_index": 88456,
          "name": "O3'",
          "element": "O",
          "coord": [
            26.31049919128418,
            31.47209930419922,
            20.467300415039062
          ]
        },
        {
          "atom_index": 88457,
          "name": "C2'",
          "element": "C",
          "coord": [
            26.50160026550293,
            31.336599349975586,
            20.53499984741211
          ]
        },
        {
          "atom_index": 88458,
          "name": "O2'",
          "element": "O",
          "coord": [
            26.58169937133789,
            31.44729995727539,
            20.497900009155273
          ]
        },
        {
          "atom_index": 88459,
          "name": "C1'",
          "element": "C",
          "coord": [
            26.54829978942871,
            31.29050064086914,
            20.672300338745117
          ]
        },
        {
          "atom_index": 88460,
          "name": "N1",
          "element": "N",
          "coord": [
            26.529800415039062,
            31.145099639892578,
            20.694799423217773
          ]
        },
        {
          "atom_index": 88461,
          "name": "C2",
          "element": "C",
          "coord": [
            26.615100860595703,
            31.050500869750977,
            20.63759994506836
          ]
        },
        {
          "atom_index": 88462,
          "name": "O2",
          "element": "O",
          "coord": [
            26.70490074157715,
            31.086200714111328,
            20.560400009155273
          ]
        },
        {
          "atom_index": 88463,
          "name": "N3",
          "element": "N",
          "coord": [
            26.595800399780273,
            30.91950035095215,
            20.662799835205078
          ]
        },
        {
          "atom_index": 88464,
          "name": "C4",
          "element": "C",
          "coord": [
            26.499399185180664,
            30.880599975585938,
            20.744400024414062
          ]
        },
        {
          "atom_index": 88465,
          "name": "N4",
          "element": "N",
          "coord": [
            26.484399795532227,
            30.751300811767578,
            20.768600463867188
          ]
        },
        {
          "atom_index": 88466,
          "name": "C5",
          "element": "C",
          "coord": [
            26.413799285888672,
            30.97279930114746,
            20.807100296020508
          ]
        },
        {
          "atom_index": 88467,
          "name": "C6",
          "element": "C",
          "coord": [
            26.433399200439453,
            31.1018009185791,
            20.78019905090332
          ]
        }
      ]
    },
    {
      "id": "B:1218",
      "chain": "B",
      "resseq": 1218,
      "icode": "",
      "resname": "C",
      "hetflag": " ",
      "sasa": 0.0,
      "atoms": [
        {
          "atom_index": 88468,
          "name": "P",
          "element": "P",
          "coord": [
            26.218599319458008,
            31.416799545288086,
            20.347900390625
          ]
        },
        {
          "atom_index": 88469,
          "name": "OP1",
          "element": "O",
          "coord": [
            26.180999755859375,
            31.53380012512207,
            20.266399383544922
          ]
        },
        {
          "atom_index": 88470,
          "name": "OP2",
          "element": "O",
          "coord": [
            26.11440086364746,
            31.32509994506836,
            20.39780044555664
          ]
        },
        {
          "atom_index": 88471,
          "name": "O5'",
          "element": "O",
          "coord": [
            26.316600799560547,
            31.327699661254883,
            20.26099967956543
          ]
        },
        {
          "atom_index": 88472,
          "name": "C5'",
          "element": "C",
          "coord": [
            26.413799285888672,
            31.388500213623047,
            20.1781005859375
          ]
        },
        {
          "atom_index": 88473,
          "name": "C4'",
          "element": "C",
          "coord": [
            26.487899780273438,
            31.28619956970215,
            20.096500396728516
          ]
        },
        {
          "atom_index": 88474,
          "name": "O4'",
          "element": "O",
          "coord": [
            26.556800842285156,
            31.192100524902344,
            20.182899475097656
          ]
        },
        {
          "atom_index": 88475,
          "name": "C3'",
          "element": "C",
          "coord": [
            26.40250015258789,
            31.197500228881836,
            20.00830078125
          ]
        },
        {
          "atom_index": 88476,
          "name": "O3'",
          "element": "O",
          "coord": [
            26.359100341796875,
            31.259300231933594,
            19.888500213623047
          ]
        },
        {
          "atom_index": 88477,
          "name": "C2'",
          "element": "C",
          "coord": [
            26.494199752807617,
            31.079700469970703,
            19.98419952392578
          ]
        },
        {
          "atom_index": 88478,
          "name": "O2'",
          "element": "O",
          "coord": [
            26.59119987487793,
            31.112300872802734,
            19.88680076599121
          ]
        },
        {
          "atom_index": 88479,
          "name": "C1'",
          "element": "C",
          "coord": [
            26.564300537109375,
            31.067100524902344,
            20.118799209594727
          ]
        },
        {
          "atom_index": 88480,
          "name": "N1",
          "element": "N",
          "coord": [
            26.50349998474121,
            30.963600158691406,
            20.20490074157715
          ]
        },
        {
          "atom_index": 88481,
          "name": "C2",
          "element": "C",
          "coord": [
            26.54400062561035,
            30.831300735473633,
            20.190799713134766
          ]
        },
        {
          "atom_index": 88482,
          "name": "O2",
          "element": "O",
          "coord": [
            26.624900817871094,
            30.802200317382812,
            20.101999282836914
          ]
        },
        {
          "atom_index": 88483,
          "name": "N3",
          "element": "N",
          "coord": [
            26.49020004272461,
            30.735700607299805,
            20.269699096679688
          ]
        },
        {
          "atom_index": 88484,
          "name": "C4",
          "element": "C",
          "coord": [
            26.40290069580078,
            30.768800735473633,
            20.36400032043457
          ]
        },
        {
          "atom_index": 88485,
          "name": "N4",
          "element": "N",
          "coord": [
            26.35300064086914,
            30.672399520874023,
            20.441200256347656
          ]
        },
        {
          "atom_index": 88486,
          "name": "C5",
          "element": "C",
          "coord": [
            26.363000869750977,
            30.903200149536133,
            20.38319969177246
          ]
        },
        {
          "atom_index": 88487,
          "name": "C6",
          "element": "C",
          "coord": [
            26.416000366210938,
            30.996000289916992,
            20.303300857543945
          ]
        }
      ]
    },
    {
      "id": "B:1219",
      "chain": "B",
      "resseq": 1219,
      "icode": "",
      "resname": "A",
      "hetflag": " ",
      "sasa": 0.0,
      "atoms": [
        {
          "atom_index": 88488,
          "name": "P",
          "element": "P",
          "coord": [
            26.227399826049805,
            31.20549964904785,
            19.81410026550293
          ]
        },
        {
          "atom_index": 88489,
          "name": "OP1",
          "element": "O",
          "coord": [
            26.172300338745117,
            31.313100814819336,
            19.729400634765625
          ]
        },
        {
          "atom_index": 88490,
          "name": "OP2",
          "element": "O",
          "coord": [
            26.13949966430664,
            31.140199661254883,
            19.912599563598633
          ]
        },
        {
          "atom_index": 88491,
          "name": "O5'",
          "element": "O",
          "coord": [
            26.28350067138672,
            31.090999603271484,
            19.719600677490234
          ]
        },
        {
          "atom_index": 88492,
          "name": "C5'",
          "element": "C",
          "coord": [
            26.37579917907715,
            31.121299743652344,
            19.616500854492188
          ]
        },
        {
          "atom_index": 88493,
          "name": "C4'",
          "element": "C",
          "coord": [
            26.427799224853516,
            30.996400833129883,
            19.550600051879883
          ]
        },
        {
          "atom_index": 88494,
          "name": "O4'",
          "element": "O",
          "coord": [
            26.502500534057617,
            30.919099807739258,
            19.64739990234375
          ]
        },
        {
          "atom_index": 88495,
          "name": "C3'",
          "element": "C",
          "coord": [
            26.32270050048828,
            30.899900436401367,
            19.49880027770996
          ]
        },
        {
          "atom_index": 88496,
          "name": "O3'",
          "element": "O",
          "coord": [
            26.27630043029785,
            30.934200286865234,
            19.36949920654297
          ]
        },
        {
          "atom_index": 88497,
          "name": "C2'",
          "element": "C",
          "coord": [
            26.39579963684082,
            30.767000198364258,
            19.502199172973633
          ]
        },
        {
          "atom_index": 88498,
          "name": "O2'",
          "element": "O",
          "coord": [
            26.48349952697754,
            30.757699966430664,
            19.391599655151367
          ]
        },
        {
          "atom_index": 88499,
          "name": "C1'",
          "element": "C",
          "coord": [
            26.479799270629883,
            30.78190040588379,
            19.627700805664062
          ]
        },
        {
          "atom_index": 88500,
          "name": "N9",
          "element": "N",
          "coord": [
            26.41069984436035,
            30.731300354003906,
            19.746599197387695
          ]
        },
        {
          "atom_index": 88501,
          "name": "C8",
          "element": "C",
          "coord": [
            26.348400115966797,
            30.806800842285156,
            19.840299606323242
          ]
        },
        {
          "atom_index": 88502,
          "name": "N7",
          "element": "N",
          "coord": [
            26.295400619506836,
            30.741300582885742,
            19.939199447631836
          ]
        },
        {
          "atom_index": 88503,
          "name": "C5",
          "element": "C",
          "coord": [
            26.32539939880371,
            30.611799240112305,
            19.907100677490234
          ]
        },
        {
          "atom_index": 88504,
          "name": "C6",
          "element": "C",
          "coord": [
            26.29560089111328,
            30.492799758911133,
            19.971200942993164
          ]
        },
        {
          "atom_index": 88505,
          "name": "N6",
          "element": "N",
          "coord": [
            26.227800369262695,
            30.487699508666992,
            20.085100173950195
          ]
        },
        {
          "atom_index": 88506,
          "name": "N1",
          "element": "N",
          "coord": [
            26.337799072265625,
            30.378799438476562,
            19.91510009765625
          ]
        },
        {
          "atom_index": 88507,
          "name": "C2",
          "element": "C",
          "coord": [
            26.405399322509766,
            30.385900497436523,
            19.800600051879883
          ]
        },
        {
          "atom_index": 88508,
          "name": "N3",
          "element": "N",
          "coord": [
            26.43950080871582,
            30.493099212646484,
            19.730100631713867
          ]
        },
        {
          "atom_index": 88509,
          "name": "C4",
          "element": "C",
          "coord": [
            26.396400451660156,
            30.603500366210938,
            19.7898006439209
          ]
        }
      ]
    },
    {
      "id": "B:1220",
      "chain": "B",
      "resseq": 1220,
      "icode": "",
      "resname": "G",
      "hetflag": " ",
      "sasa": 0.0,
      "atoms": [
        {
          "atom_index": 88510,
          "name": "P",
          "element": "P",
          "coord": [
            26.12529945373535,
            30.90239906311035,
            19.32539939880371
          ]
        },
        {
          "atom_index": 88511,
          "name": "OP1",
          "element": "O",
          "coord": [
            26.11400032043457,
            30.944900512695312,
            19.185199737548828
          ]
        },
        {
          "atom_index": 88512,
          "name": "OP2",
          "element": "O",
          "coord": [
            26.029800415039062,
            30.95639991760254,
            19.423999786376953
          ]
        },
        {
          "atom_index": 88513,
          "name": "O5'",
          "element": "O",
          "coord": [
            26.11520004272461,
            30.743999481201172,
            19.32859992980957
          ]
        },
        {
          "atom_index": 88514,
          "name": "C5'",
          "element": "C",
          "coord": [
            26.173599243164062,
            30.66629981994629,
            19.225799560546875
          ]
        },
        {
          "atom_index": 88515,
          "name": "C4'",
          "element": "C",
          "coord": [
            26.1697998046875,
            30.51889991760254,
            19.256399154663086
          ]
        },
        {
          "atom_index": 88516,
          "name": "O4'",
          "element": "O",
          "coord": [
            26.240299224853516,
            30.490299224853516,
            19.379499435424805
          ]
        },
        {
          "atom_index": 88517,
          "name": "C3'",
          "element": "C",
          "coord": [
            26.033899307250977,
            30.456300735473633,
            19.278600692749023
          ]
        },
        {
          "atom_index": 88518,
          "name": "O3'",
          "element": "O",
          "coord": [
            25.96380043029785,
            30.43160057067871,
            19.158599853515625
          ]
        },
        {
          "atom_index": 88519,
          "name": "C2'",
          "element": "C",
          "coord": [
            26.071199417114258,
            30.32900047302246,
            19.350299835205078
          ]
        },
        {
          "atom_index": 88520,
          "name": "O2'",
          "element": "O",
          "coord": [
            26.1289005279541,
            30.240800857543945,
            19.256799697875977
          ]
        },
        {
          "atom_index": 88521,
          "name": "C1'",
          "element": "C",
          "coord": [
            26.18199920654297,
            30.37809944152832,
            19.44179916381836
          ]
        },
        {
          "atom_index": 88522,
          "name": "N9",
          "element": "N",
          "coord": [
            26.128599166870117,
            30.418800354003906,
            19.572399139404297
          ]
        },
        {
          "atom_index": 88523,
          "name": "C8",
          "element": "C",
          "coord": [
            26.12179946899414,
            30.547300338745117,
            19.614999771118164
          ]
        },
        {
          "atom_index": 88524,
          "name": "N7",
          "element": "N",
          "coord": [
            26.07080078125,
            30.559900283813477,
            19.733400344848633
          ]
        },
        {
          "atom_index": 88525,
          "name": "C5",
          "element": "C",
          "coord": [
            26.04159927368164,
            30.431699752807617,
            19.771400451660156
          ]
        },
        {
          "atom_index": 88526,
          "name": "C6",
          "element": "C",
          "coord": [
            25.984600067138672,
            30.38680076599121,
            19.89150047302246
          ]
        },
        {
          "atom_index": 88527,
          "name": "O6",
          "element": "O",
          "coord": [
            25.94860076904297,
            30.453500747680664,
            19.988399505615234
          ]
        },
        {
          "atom_index": 88528,
          "name": "N1",
          "element": "N",
          "coord": [
            25.970600128173828,
            30.250499725341797,
            19.893400192260742
          ]
        },
        {
          "atom_index": 88529,
          "name": "C2",
          "element": "C",
          "coord": [
            26.007999420166016,
            30.169700622558594,
            19.791099548339844
          ]
        },
        {
          "atom_index": 88530,
          "name": "N2",
          "element": "N",
          "coord": [
            25.98710060119629,
            30.0398006439209,
            19.81049919128418
          ]
        },
        {
          "atom_index": 88531,
          "name": "N3",
          "element": "N",
          "coord": [
            26.061899185180664,
            30.210599899291992,
            19.67799949645996
          ]
        },
        {
          "atom_index": 88532,
          "name": "C4",
          "element": "C",
          "coord": [
            26.077299118041992,
            30.342899322509766,
            19.67460060119629
          ]
        }
      ]
    },
    {
      "id": "B:1221",
      "chain": "B",
      "resseq": 1221,
      "icode": "",
      "resname": "G",
      "hetflag": " ",
      "sasa": 0.0,
      "atoms": [
        {
          "atom_index": 88533,
          "name": "P",
          "element": "P",
          "coord": [
            25.80340003967285,
            30.432300567626953,
            19.157100677490234
          ]
        },
        {
          "atom_index": 88534,
          "name": "OP1",
          "element": "O",
          "coord": [
            25.759199142456055,
            30.382299423217773,
            19.026399612426758
          ]
        },
        {
          "atom_index": 88535,
          "name": "OP2",
          "element": "O",
          "coord": [
            25.753700256347656,
            30.56170082092285,
            19.207700729370117
          ]
        },
        {
          "atom_index": 88536,
          "name": "O5'",
          "element": "O",
          "coord": [
            25.76180076599121,
            30.321399688720703,
            19.261899948120117
          ]
        },
        {
          "atom_index": 88537,
          "name": "C5'",
          "element": "C",
          "coord": [
            25.668699264526367,
            30.22100067138672,
            19.22760009765625
          ]
        },
        {
          "atom_index": 88538,
          "name": "C4'",
          "element": "C",
          "coord": [
            25.693500518798828,
            30.096099853515625,
            19.30699920654297
          ]
        },
        {
          "atom_index": 88539,
          "name": "O4'",
          "element": "O",
          "coord": [
            25.797100067138672,
            30.12190055847168,
            19.404699325561523
          ]
        },
        {
          "atom_index": 88540,
          "name": "C3'",
          "element": "C",
          "coord": [
            25.5762996673584,
            30.046499252319336,
            19.388900756835938
          ]
        },
        {
          "atom_index": 88541,
          "name": "O3'",
          "element": "O",
          "coord": [
            25.488300323486328,
            29.966299057006836,
            19.313899993896484
          ]
        },
        {
          "atom_index": 88542,
          "name": "C2'",
          "element": "C",
          "coord": [
            25.644699096679688,
            29.970800399780273,
            19.500099182128906
          ]
        },
        {
          "atom_index": 88543,
          "name": "O2'",
          "element": "O",
          "coord": [
            25.69409942626953,
            29.847900390625,
            19.451000213623047
          ]
        },
        {
          "atom_index": 88544,
          "name": "C1'",
          "element": "C",
          "coord": [
            25.76449966430664,
            30.060300827026367,
            19.526500701904297
          ]
        },
        {
          "atom_index": 88545,
          "name": "N9",
          "element": "N",
          "coord": [
            25.734800338745117,
            30.16819953918457,
            19.621999740600586
          ]
        },
        {
          "atom_index": 88546,
          "name": "C8",
          "element": "C",
          "coord": [
            25.76580047607422,
            30.29789924621582,
            19.59480094909668
          ]
        },
        {
          "atom_index": 88547,
          "name": "N7",
          "element": "N",
          "coord": [
            25.734500885009766,
            30.381099700927734,
            19.688400268554688
          ]
        },
        {
          "atom_index": 88548,
          "name": "C5",
          "element": "C",
          "coord": [
            25.677900314331055,
            30.300899505615234,
            19.78380012512207
          ]
        },
        {
          "atom_index": 88549,
          "name": "C6",
          "element": "C",
          "coord": [
            25.625600814819336,
            30.33839988708496,
            19.90760040283203
          ]
        },
        {
          "atom_index": 88550,
          "name": "O6",
          "element": "O",
          "coord": [
            25.618000030517578,
            30.451900482177734,
            19.95479965209961
          ]
        },
        {
          "atom_index": 88551,
          "name": "N1",
          "element": "N",
          "coord": [
            25.576400756835938,
            30.22960090637207,
            19.976699829101562
          ]
        },
        {
          "atom_index": 88552,
          "name": "C2",
          "element": "C",
          "coord": [
            25.579999923706055,
            30.101999282836914,
            19.93199920654297
          ]
        },
        {
          "atom_index": 88553,
          "name": "N2",
          "element": "N",
          "coord": [
            25.52910041809082,
            30.010799407958984,
            20.013599395751953
          ]
        },
        {
          "atom_index": 88554,
          "name": "N3",
          "element": "N",
          "coord": [
            25.629499435424805,
            30.06570053100586,
            19.8169002532959
          ]
        },
        {
          "atom_index": 88555,
          "name": "C4",
          "element": "C",
          "coord": [
            25.677600860595703,
            30.169200897216797,
            19.746999740600586
          ]
        }
      ]
    },
    {
      "id": "B:1222",
      "chain": "B",
      "resseq": 1222,
      "icode": "",
      "resname": "G",
      "hetflag": " ",
      "sasa": 0.0,
      "atoms": [
        {
          "atom_index": 88556,
          "name": "P",
          "element": "P",
          "coord": [
            25.334800720214844,
            30.007299423217773,
            19.2992000579834
          ]
        },
        {
          "atom_index": 88557,
          "name": "OP1",
          "element": "O",
          "coord": [
            25.273300170898438,
            29.910600662231445,
            19.207000732421875
          ]
        },
        {
          "atom_index": 88558,
          "name": "OP2",
          "element": "O",
          "coord": [
            25.325700759887695,
            30.150999069213867,
            19.269100189208984
          ]
        },
        {
          "atom_index": 88559,
          "name": "O5'",
          "element": "O",
          "coord": [
            25.273700714111328,
            29.980499267578125,
            19.442699432373047
          ]
        },
        {
          "atom_index": 88560,
          "name": "C5'",
          "element": "C",
          "coord": [
            25.27050018310547,
            29.849199295043945,
            19.494800567626953
          ]
        },
        {
          "atom_index": 88561,
          "name": "C4'",
          "element": "C",
          "coord": [
            25.221200942993164,
            29.848499298095703,
            19.63629913330078
          ]
        },
        {
          "atom_index": 88562,
          "name": "O4'",
          "element": "O",
          "coord": [
            25.3164005279541,
            29.917499542236328,
            19.719900131225586
          ]
        },
        {
          "atom_index": 88563,
          "name": "C3'",
          "element": "C",
          "coord": [
            25.09160041809082,
            29.92169952392578,
            19.659900665283203
          ]
        },
        {
          "atom_index": 88564,
          "name": "O3'",
          "element": "O",
          "coord": [
            24.980100631713867,
            29.841100692749023,
            19.63159942626953
          ]
        },
        {
          "atom_index": 88565,
          "name": "C2'",
          "element": "C",
          "coord": [
            25.100799560546875,
            29.959400177001953,
            19.806100845336914
          ]
        },
        {
          "atom_index": 88566,
          "name": "O2'",
          "element": "O",
          "coord": [
            25.069299697875977,
            29.84709930419922,
            19.88559913635254
          ]
        },
        {
          "atom_index": 88567,
          "name": "C1'",
          "element": "C",
          "coord": [
            25.24970054626465,
            29.986400604248047,
            19.822200775146484
          ]
        },
        {
          "atom_index": 88568,
          "name": "N9",
          "element": "N",
          "coord": [
            25.283599853515625,
            30.128799438476562,
            19.811899185180664
          ]
        },
        {
          "atom_index": 88569,
          "name": "C8",
          "element": "C",
          "coord": [
            25.350799560546875,
            30.188600540161133,
            19.70989990234375
          ]
        },
        {
          "atom_index": 88570,
          "name": "N7",
          "element": "N",
          "coord": [
            25.367700576782227,
            30.316499710083008,
            19.724700927734375
          ]
        },
        {
          "atom_index": 88571,
          "name": "C5",
          "element": "C",
          "coord": [
            25.30620002746582,
            30.342899322509766,
            19.84469985961914
          ]
        },
        {
          "atom_index": 88572,
          "name": "C6",
          "element": "C",
          "coord": [
            25.293399810791016,
            30.465200424194336,
            19.913000106811523
          ]
        },
        {
          "atom_index": 88573,
          "name": "O6",
          "element": "O",
          "coord": [
            25.333599090576172,
            30.577199935913086,
            19.880300521850586
          ]
        },
        {
          "atom_index": 88574,
          "name": "N1",
          "element": "N",
          "coord": [
            25.22480010986328,
            30.44809913635254,
            20.031099319458008
          ]
        },
        {
          "atom_index": 88575,
          "name": "C2",
          "element": "C",
          "coord": [
            25.1781005859375,
            30.328399658203125,
            20.076400756835938
          ]
        },
        {
          "atom_index": 88576,
          "name": "N2",
          "element": "N",
          "coord": [
            25.11370086669922,
            30.33180046081543,
            20.19219970703125
          ]
        },
        {
          "atom_index": 88577,
          "name": "N3",
          "element": "N",
          "coord": [
            25.188499450683594,
            30.213699340820312,
            20.013999938964844
          ]
        },
        {
          "atom_index": 88578,
          "name": "C4",
          "element": "C",
          "coord": [
            25.254600524902344,
            30.228300094604492,
            19.899499893188477
          ]
        }
      ]
    },
    {
      "id": "B:1223",
      "chain": "B",
      "resseq": 1223,
      "icode": "",
      "resname": "C",
      "hetflag": " ",
      "sasa": 0.0,
      "atoms": [
        {
          "atom_index": 88579,
          "name": "P",
          "element": "P",
          "coord": [
            24.877399444580078,
            29.888200759887695,
            19.519899368286133
          ]
        },
        {
          "atom_index": 88580,
          "name": "OP1",
          "element": "O",
          "coord": [
            24.826900482177734,
            29.7726993560791,
            19.444299697875977
          ]
        },
        {
          "atom_index": 88581,
          "name": "OP2",
          "element": "O",
          "coord": [
            24.946800231933594,
            29.995800018310547,
            19.447799682617188
          ]
        },
        {
          "atom_index": 88582,
          "name": "O5'",
          "element": "O",
          "coord": [
            24.75749969482422,
            29.95009994506836,
            19.602800369262695
          ]
        },
        {
          "atom_index": 88583,
          "name": "C5'",
          "element": "C",
          "coord": [
            24.672399520874023,
            29.867799758911133,
            19.680400848388672
          ]
        },
        {
          "atom_index": 88584,
          "name": "C4'",
          "element": "C",
          "coord": [
            24.64579963684082,
            29.929399490356445,
            19.814699172973633
          ]
        },
        {
          "atom_index": 88585,
          "name": "O4'",
          "element": "O",
          "coord": [
            24.762300491333008,
            30.003999710083008,
            19.855300903320312
          ]
        },
        {
          "atom_index": 88586,
          "name": "C3'",
          "element": "C",
          "coord": [
            24.53380012512207,
            30.030899047851562,
            19.82159996032715
          ]
        },
        {
          "atom_index": 88587,
          "name": "O3'",
          "element": "O",
          "coord": [
            24.406700134277344,
            29.970300674438477,
            19.833900451660156
          ]
        },
        {
          "atom_index": 88588,
          "name": "C2'",
          "element": "C",
          "coord": [
            24.571800231933594,
            30.113500595092773,
            19.94260025024414
          ]
        },
        {
          "atom_index": 88589,
          "name": "O2'",
          "element": "O",
          "coord": [
            24.536399841308594,
            30.042499542236328,
            20.059600830078125
          ]
        },
        {
          "atom_index": 88590,
          "name": "C1'",
          "element": "C",
          "coord": [
            24.723899841308594,
            30.113399505615234,
            19.934099197387695
          ]
        },
        {
          "atom_index": 88591,
          "name": "N1",
          "element": "N",
          "coord": [
            24.784099578857422,
            30.236900329589844,
            19.878599166870117
          ]
        },
        {
          "atom_index": 88592,
          "name": "C2",
          "element": "C",
          "coord": [
            24.864999771118164,
            30.31049919128418,
            19.96269989013672
          ]
        },
        {
          "atom_index": 88593,
          "name": "O2",
          "element": "O",
          "coord": [
            24.87809944152832,
            30.271099090576172,
            20.077999114990234
          ]
        },
        {
          "atom_index": 88594,
          "name": "N3",
          "element": "N",
          "coord": [
            24.925800323486328,
            30.421899795532227,
            19.918699264526367
          ]
        },
        {
          "atom_index": 88595,
          "name": "C4",
          "element": "C",
          "coord": [
            24.90959930419922,
            30.461299896240234,
            19.793899536132812
          ]
        },
        {
          "atom_index": 88596,
          "name": "N4",
          "element": "N",
          "coord": [
            24.970300674438477,
            30.571699142456055,
            19.752500534057617
          ]
        },
        {
          "atom_index": 88597,
          "name": "C5",
          "element": "C",
          "coord": [
            24.82979965209961,
            30.388700485229492,
            19.703899383544922
          ]
        },
        {
          "atom_index": 88598,
          "name": "C6",
          "element": "C",
          "coord": [
            24.77090072631836,
            30.278499603271484,
            19.75029945373535
          ]
        }
      ]
    },
    {
      "id": "B:1224",
      "chain": "B",
      "resseq": 1224,
      "icode": "",
      "resname": "U",
      "hetflag": " ",
      "sasa": 0.0,
      "atoms": [
        {
          "atom_index": 88599,
          "name": "P",
          "element": "P",
          "coord": [
            24.276500701904297,
            30.03969955444336,
            19.771299362182617
          ]
        },
        {
          "atom_index": 88600,
          "name": "OP1",
          "element": "O",
          "coord": [
            24.274799346923828,
            30.181299209594727,
            19.812599182128906
          ]
        },
        {
          "atom_index": 88601,
          "name": "OP2",
          "element": "O",
          "coord": [
            24.158700942993164,
            29.95709991455078,
            19.802499771118164
          ]
        },
        {
          "atom_index": 88602,
          "name": "O5'",
          "element": "O",
          "coord": [
            24.300399780273438,
            30.03030014038086,
            19.61440086364746
          ]
        },
        {
          "atom_index": 88603,
          "name": "C5'",
          "element": "C",
          "coord": [
            24.328800201416016,
            29.90489959716797,
            19.55389976501465
          ]
        },
        {
          "atom_index": 88604,
          "name": "C4'",
          "element": "C",
          "coord": [
            24.339799880981445,
            29.911699295043945,
            19.403600692749023
          ]
        },
        {
          "atom_index": 88605,
          "name": "O4'",
          "element": "O",
          "coord": [
            24.370800018310547,
            30.046300888061523,
            19.35810089111328
          ]
        },
        {
          "atom_index": 88606,
          "name": "C3'",
          "element": "C",
          "coord": [
            24.44700050354004,
            29.82200050354004,
            19.34239959716797
          ]
        },
        {
          "atom_index": 88607,
          "name": "O3'",
          "element": "O",
          "coord": [
            24.398099899291992,
            29.77239990234375,
            19.218399047851562
          ]
        },
        {
          "atom_index": 88608,
          "name": "C2'",
          "element": "C",
          "coord": [
            24.559799194335938,
            29.920400619506836,
            19.31410026550293
          ]
        },
        {
          "atom_index": 88609,
          "name": "O2'",
          "element": "O",
          "coord": [
            24.652799606323242,
            29.879199981689453,
            19.21649932861328
          ]
        },
        {
          "atom_index": 88610,
          "name": "C1'",
          "element": "C",
          "coord": [
            24.47960090637207,
            30.039899826049805,
            19.268199920654297
          ]
        },
        {
          "atom_index": 88611,
          "name": "N1",
          "element": "N",
          "coord": [
            24.550399780273438,
            30.16710090637207,
            19.27079963684082
          ]
        },
        {
          "atom_index": 88612,
          "name": "C2",
          "element": "C",
          "coord": [
            24.487199783325195,
            30.264799118041992,
            19.20050048828125
          ]
        },
        {
          "atom_index": 88613,
          "name": "O2",
          "element": "O",
          "coord": [
            24.381500244140625,
            30.24650001525879,
            19.14240074157715
          ]
        },
        {
          "atom_index": 88614,
          "name": "N3",
          "element": "N",
          "coord": [
            24.550199508666992,
            30.38450050354004,
            19.20210075378418
          ]
        },
        {
          "atom_index": 88615,
          "name": "C4",
          "element": "C",
          "coord": [
            24.666200637817383,
            30.412399291992188,
            19.265899658203125
          ]
        },
        {
          "atom_index": 88616,
          "name": "O4",
          "element": "O",
          "coord": [
            24.7096004486084,
            30.524900436401367,
            19.2549991607666
          ]
        },
        {
          "atom_index": 88617,
          "name": "C5",
          "element": "C",
          "coord": [
            24.72760009765625,
            30.305200576782227,
            19.334699630737305
          ]
        },
        {
          "atom_index": 88618,
          "name": "C6",
          "element": "C",
          "coord": [
            24.66819953918457,
            30.187000274658203,
            19.334999084472656
          ]
        }
      ]
    },
    {
      "id": "B:1225",
      "chain": "B",
      "resseq": 1225,
      "icode": "",
      "resname": "A",
      "hetflag": " ",
      "sasa": 0.0,
      "atoms": [
        {
          "atom_index": 88619,
          "name": "P",
          "element": "P",
          "coord": [
            24.332799911499023,
            29.62689971923828,
            19.210100173950195
          ]
        },
        {
          "atom_index": 88620,
          "name": "OP1",
          "element": "O",
          "coord": [
            24.281200408935547,
            29.61210060119629,
            19.072999954223633
          ]
        },
        {
          "atom_index": 88621,
          "name": "OP2",
          "element": "O",
          "coord": [
            24.244300842285156,
            29.60300064086914,
            19.3257999420166
          ]
        },
        {
          "atom_index": 88622,
          "name": "O5'",
          "element": "O",
          "coord": [
            24.45829963684082,
            29.53190040588379,
            19.222999572753906
          ]
        },
        {
          "atom_index": 88623,
          "name": "C5'",
          "element": "C",
          "coord": [
            24.569299697875977,
            29.55069923400879,
            19.13719940185547
          ]
        },
        {
          "atom_index": 88624,
          "name": "C4'",
          "element": "C",
          "coord": [
            24.668399810791016,
            29.438899993896484,
            19.148399353027344
          ]
        },
        {
          "atom_index": 88625,
          "name": "O4'",
          "element": "O",
          "coord": [
            24.714599609375,
            29.428499221801758,
            19.285200119018555
          ]
        },
        {
          "atom_index": 88626,
          "name": "C3'",
          "element": "C",
          "coord": [
            24.61370086669922,
            29.30299949645996,
            19.110700607299805
          ]
        },
        {
          "atom_index": 88627,
          "name": "O3'",
          "element": "O",
          "coord": [
            24.710899353027344,
            29.23040008544922,
            19.038400650024414
          ]
        },
        {
          "atom_index": 88628,
          "name": "C2'",
          "element": "C",
          "coord": [
            24.588300704956055,
            29.236099243164062,
            19.244600296020508
          ]
        },
        {
          "atom_index": 88629,
          "name": "O2'",
          "element": "O",
          "coord": [
            24.597400665283203,
            29.095600128173828,
            19.2406005859375
          ]
        },
        {
          "atom_index": 88630,
          "name": "C1'",
          "element": "C",
          "coord": [
            24.695600509643555,
            29.297399520874023,
            19.333200454711914
          ]
        },
        {
          "atom_index": 88631,
          "name": "N9",
          "element": "N",
          "coord": [
            24.658000946044922,
            29.310199737548828,
            19.474199295043945
          ]
        },
        {
          "atom_index": 88632,
          "name": "C8",
          "element": "C",
          "coord": [
            24.68720054626465,
            29.42169952392578,
            19.546499252319336
          ]
        },
        {
          "atom_index": 88633,
          "name": "N7",
          "element": "N",
          "coord": [
            24.64859962463379,
            29.42009925842285,
            19.670499801635742
          ]
        },
        {
          "atom_index": 88634,
          "name": "C5",
          "element": "C",
          "coord": [
            24.583999633789062,
            29.299699783325195,
            19.679399490356445
          ]
        },
        {
          "atom_index": 88635,
          "name": "C6",
          "element": "C",
          "coord": [
            24.519800186157227,
            29.239999771118164,
            19.78700065612793
          ]
        },
        {
          "atom_index": 88636,
          "name": "N6",
          "element": "N",
          "coord": [
            24.510700225830078,
            29.299699783325195,
            19.905000686645508
          ]
        },
        {
          "atom_index": 88637,
          "name": "N1",
          "element": "N",
          "coord": [
            24.464500427246094,
            29.118900299072266,
            19.771099090576172
          ]
        },
        {
          "atom_index": 88638,
          "name": "C2",
          "element": "C",
          "coord": [
            24.47439956665039,
            29.06209945678711,
            19.65130043029785
          ]
        },
        {
          "atom_index": 88639,
          "name": "N3",
          "element": "N",
          "coord": [
            24.533700942993164,
            29.108600616455078,
            19.542200088500977
          ]
        },
        {
          "atom_index": 88640,
          "name": "C4",
          "element": "C",
          "coord": [
            24.587499618530273,
            29.229799270629883,
            19.561100006103516
          ]
        }
      ]
    },
    {
      "id": "B:1226",
      "chain": "B",
      "resseq": 1226,
      "icode": "",
      "resname": "C",
      "hetflag": " ",
      "sasa": 0.0,
      "atoms": [
        {
          "atom_index": 88641,
          "name": "P",
          "element": "P",
          "coord": [
            24.661699295043945,
            29.146499633789062,
            18.912599563598633
          ]
        },
        {
          "atom_index": 88642,
          "name": "OP1",
          "element": "O",
          "coord": [
            24.78030014038086,
            29.091699600219727,
            18.843599319458008
          ]
        },
        {
          "atom_index": 88643,
          "name": "OP2",
          "element": "O",
          "coord": [
            24.56570053100586,
            29.230499267578125,
            18.838699340820312
          ]
        },
        {
          "atom_index": 88644,
          "name": "O5'",
          "element": "O",
          "coord": [
            24.576499938964844,
            29.03059959411621,
            18.978900909423828
          ]
        },
        {
          "atom_index": 88645,
          "name": "C5'",
          "element": "C",
          "coord": [
            24.437599182128906,
            29.018800735473633,
            18.952800750732422
          ]
        },
        {
          "atom_index": 88646,
          "name": "C4'",
          "element": "C",
          "coord": [
            24.38170051574707,
            28.892000198364258,
            19.011600494384766
          ]
        },
        {
          "atom_index": 88647,
          "name": "O4'",
          "element": "O",
          "coord": [
            24.36989974975586,
            28.90690040588379,
            19.155500411987305
          ]
        },
        {
          "atom_index": 88648,
          "name": "C3'",
          "element": "C",
          "coord": [
            24.243000030517578,
            28.855199813842773,
            18.96299934387207
          ]
        },
        {
          "atom_index": 88649,
          "name": "O3'",
          "element": "O",
          "coord": [
            24.22879981994629,
            28.71430015563965,
            18.974300384521484
          ]
        },
        {
          "atom_index": 88650,
          "name": "C2'",
          "element": "C",
          "coord": [
            24.154600143432617,
            28.922000885009766,
            19.067100524902344
          ]
        },
        {
          "atom_index": 88651,
          "name": "O2'",
          "element": "O",
          "coord": [
            24.024599075317383,
            28.869300842285156,
            19.07509994506836
          ]
        },
        {
          "atom_index": 88652,
          "name": "C1'",
          "element": "C",
          "coord": [
            24.23419952392578,
            28.894500732421875,
            19.193500518798828
          ]
        },
        {
          "atom_index": 88653,
          "name": "N1",
          "element": "N",
          "coord": [
            24.211200714111328,
            28.987499237060547,
            19.304399490356445
          ]
        },
        {
          "atom_index": 88654,
          "name": "C2",
          "element": "C",
          "coord": [
            24.140600204467773,
            28.95009994506836,
            19.41710090637207
          ]
        },
        {
          "atom_index": 88655,
          "name": "O2",
          "element": "O",
          "coord": [
            24.09119987487793,
            28.838300704956055,
            19.42449951171875
          ]
        },
        {
          "atom_index": 88656,
          "name": "N3",
          "element": "N",
          "coord": [
            24.12579917907715,
            29.03619956970215,
            19.518600463867188
          ]
        },
        {
          "atom_index": 88657,
          "name": "C4",
          "element": "C",
          "coord": [
            24.179100036621094,
            29.156400680541992,
            19.510299682617188
          ]
        },
        {
          "atom_index": 88658,
          "name": "N4",
          "element": "N",
          "coord": [
            24.162200927734375,
            29.239599227905273,
            19.611900329589844
          ]
        },
        {
          "atom_index": 88659,
          "name": "C5",
          "element": "C",
          "coord": [
            24.253000259399414,
            29.197900772094727,
            19.3981990814209
          ]
        },
        {
          "atom_index": 88660,
          "name": "C6",
          "element": "C",
          "coord": [
            24.26580047607422,
            29.110000610351562,
            19.299699783325195
          ]
        }
      ]
    },
    {
      "id": "B:1227",
      "chain": "B",
      "resseq": 1227,
      "icode": "",
      "resname": "A",
      "hetflag": " ",
      "sasa": 0.0,
      "atoms": [
        {
          "atom_index": 88661,
          "name": "P",
          "element": "P",
          "coord": [
            24.306299209594727,
            28.615100860595703,
            18.874799728393555
          ]
        },
        {
          "atom_index": 88662,
          "name": "OP1",
          "element": "O",
          "coord": [
            24.42729949951172,
            28.56209945678711,
            18.94059944152832
          ]
        },
        {
          "atom_index": 88663,
          "name": "OP2",
          "element": "O",
          "coord": [
            24.319400787353516,
            28.682199478149414,
            18.743999481201172
          ]
        },
        {
          "atom_index": 88664,
          "name": "O5'",
          "element": "O",
          "coord": [
            24.206100463867188,
            28.492700576782227,
            18.863300323486328
          ]
        },
        {
          "atom_index": 88665,
          "name": "C5'",
          "element": "C",
          "coord": [
            24.076099395751953,
            28.502700805664062,
            18.91900062561035
          ]
        },
        {
          "atom_index": 88666,
          "name": "C4'",
          "element": "C",
          "coord": [
            24.01569938659668,
            28.367900848388672,
            18.945899963378906
          ]
        },
        {
          "atom_index": 88667,
          "name": "O4'",
          "element": "O",
          "coord": [
            24.083799362182617,
            28.30190086364746,
            19.054399490356445
          ]
        },
        {
          "atom_index": 88668,
          "name": "C3'",
          "element": "C",
          "coord": [
            23.8710994720459,
            28.368499755859375,
            18.989500045776367
          ]
        },
        {
          "atom_index": 88669,
          "name": "O3'",
          "element": "O",
          "coord": [
            23.78499984741211,
            28.382299423217773,
            18.878599166870117
          ]
        },
        {
          "atom_index": 88670,
          "name": "C2'",
          "element": "C",
          "coord": [
            23.856199264526367,
            28.233800888061523,
            19.05900001525879
          ]
        },
        {
          "atom_index": 88671,
          "name": "O2'",
          "element": "O",
          "coord": [
            23.82379913330078,
            28.133399963378906,
            18.96470069885254
          ]
        },
        {
          "atom_index": 88672,
          "name": "C1'",
          "element": "C",
          "coord": [
            23.997499465942383,
            28.207199096679688,
            19.111600875854492
          ]
        },
        {
          "atom_index": 88673,
          "name": "N9",
          "element": "N",
          "coord": [
            24.00510025024414,
            28.2091007232666,
            19.258499145507812
          ]
        },
        {
          "atom_index": 88674,
          "name": "C8",
          "element": "C",
          "coord": [
            24.024200439453125,
            28.099700927734375,
            19.33769989013672
          ]
        },
        {
          "atom_index": 88675,
          "name": "N7",
          "element": "N",
          "coord": [
            24.025400161743164,
            28.124900817871094,
            19.465599060058594
          ]
        },
        {
          "atom_index": 88676,
          "name": "C5",
          "element": "C",
          "coord": [
            24.00429916381836,
            28.26059913635254,
            19.470800399780273
          ]
        },
        {
          "atom_index": 88677,
          "name": "C6",
          "element": "C",
          "coord": [
            23.994699478149414,
            28.350099563598633,
            19.577499389648438
          ]
        },
        {
          "atom_index": 88678,
          "name": "N6",
          "element": "N",
          "coord": [
            24.00510025024414,
            28.315399169921875,
            19.7052001953125
          ]
        },
        {
          "atom_index": 88679,
          "name": "N1",
          "element": "N",
          "coord": [
            23.97330093383789,
            28.479299545288086,
            19.549800872802734
          ]
        },
        {
          "atom_index": 88680,
          "name": "C2",
          "element": "C",
          "coord": [
            23.962799072265625,
            28.51580047607422,
            19.422300338745117
          ]
        },
        {
          "atom_index": 88681,
          "name": "N3",
          "element": "N",
          "coord": [
            23.97010040283203,
            28.441099166870117,
            19.312999725341797
          ]
        },
        {
          "atom_index": 88682,
          "name": "C4",
          "element": "C",
          "coord": [
            23.991100311279297,
            28.313499450683594,
            19.344499588012695
          ]
        }
      ]
    },
    {
      "id": "B:1228",
      "chain": "B",
      "resseq": 1228,
      "icode": "",
      "resname": "C",
      "hetflag": " ",
      "sasa": 0.0,
      "atoms": [
        {
          "atom_index": 88683,
          "name": "P",
          "element": "P",
          "coord": [
            23.647300720214844,
            28.462600708007812,
            18.89150047302246
          ]
        },
        {
          "atom_index": 88684,
          "name": "OP1",
          "element": "O",
          "coord": [
            23.550800323486328,
            28.410499572753906,
            18.79290008544922
          ]
        },
        {
          "atom_index": 88685,
          "name": "OP2",
          "element": "O",
          "coord": [
            23.67930030822754,
            28.606700897216797,
            18.886899948120117
          ]
        },
        {
          "atom_index": 88686,
          "name": "O5'",
          "element": "O",
          "coord": [
            23.593900680541992,
            28.42340087890625,
            19.035400390625
          ]
        },
        {
          "atom_index": 88687,
          "name": "C5'",
          "element": "C",
          "coord": [
            23.45599937438965,
            28.430299758911133,
            19.066200256347656
          ]
        },
        {
          "atom_index": 88688,
          "name": "C4'",
          "element": "C",
          "coord": [
            23.43000030517578,
            28.37579917907715,
            19.203500747680664
          ]
        },
        {
          "atom_index": 88689,
          "name": "O4'",
          "element": "O",
          "coord": [
            23.554100036621094,
            28.37980079650879,
            19.277599334716797
          ]
        },
        {
          "atom_index": 88690,
          "name": "C3'",
          "element": "C",
          "coord": [
            23.33329963684082,
            28.457000732421875,
            19.286699295043945
          ]
        },
        {
          "atom_index": 88691,
          "name": "O3'",
          "element": "O",
          "coord": [
            23.199499130249023,
            28.41900062561035,
            19.264699935913086
          ]
        },
        {
          "atom_index": 88692,
          "name": "C2'",
          "element": "C",
          "coord": [
            23.380599975585938,
            28.430700302124023,
            19.4281005859375
          ]
        },
        {
          "atom_index": 88693,
          "name": "O2'",
          "element": "O",
          "coord": [
            23.339099884033203,
            28.30190086364746,
            19.469100952148438
          ]
        },
        {
          "atom_index": 88694,
          "name": "C1'",
          "element": "C",
          "coord": [
            23.531200408935547,
            28.424400329589844,
            19.40850067138672
          ]
        },
        {
          "atom_index": 88695,
          "name": "N1",
          "element": "N",
          "coord": [
            23.601900100708008,
            28.554000854492188,
            19.42569923400879
          ]
        },
        {
          "atom_index": 88696,
          "name": "C2",
          "element": "C",
          "coord": [
            23.627099990844727,
            28.60379981994629,
            19.552400588989258
          ]
        },
        {
          "atom_index": 88697,
          "name": "O2",
          "element": "O",
          "coord": [
            23.587099075317383,
            28.54170036315918,
            19.651100158691406
          ]
        },
        {
          "atom_index": 88698,
          "name": "N3",
          "element": "N",
          "coord": [
            23.694599151611328,
            28.719600677490234,
            19.565500259399414
          ]
        },
        {
          "atom_index": 88699,
          "name": "C4",
          "element": "C",
          "coord": [
            23.73780059814453,
            28.785400390625,
            19.459299087524414
          ]
        },
        {
          "atom_index": 88700,
          "name": "N4",
          "element": "N",
          "coord": [
            23.80340003967285,
            28.89859962463379,
            19.478300094604492
          ]
        },
        {
          "atom_index": 88701,
          "name": "C5",
          "element": "C",
          "coord": [
            23.71579933166504,
            28.739299774169922,
            19.328699111938477
          ]
        },
        {
          "atom_index": 88702,
          "name": "C6",
          "element": "C",
          "coord": [
            23.649799346923828,
            28.624399185180664,
            19.318599700927734
          ]
        }
      ]
    },
    {
      "id": "B:1229",
      "chain": "B",
      "resseq": 1229,
      "icode": "",
      "resname": "A",
      "hetflag": " ",
      "sasa": 0.0,
      "atoms": [
        {
          "atom_index": 88703,
          "name": "P",
          "element": "P",
          "coord": [
            23.091800689697266,
            28.530000686645508,
            19.22450065612793
          ]
        },
        {
          "atom_index": 88704,
          "name": "OP1",
          "element": "O",
          "coord": [
            22.981300354003906,
            28.46540069580078,
            19.149900436401367
          ]
        },
        {
          "atom_index": 88705,
          "name": "OP2",
          "element": "O",
          "coord": [
            23.1653995513916,
            28.646699905395508,
            19.171899795532227
          ]
        },
        {
          "atom_index": 88706,
          "name": "O5'",
          "element": "O",
          "coord": [
            23.027299880981445,
            28.569900512695312,
            19.36280059814453
          ]
        },
        {
          "atom_index": 88707,
          "name": "C5'",
          "element": "C",
          "coord": [
            22.956100463867188,
            28.472200393676758,
            19.43470001220703
          ]
        },
        {
          "atom_index": 88708,
          "name": "C4'",
          "element": "C",
          "coord": [
            22.952299118041992,
            28.505399703979492,
            19.580400466918945
          ]
        },
        {
          "atom_index": 88709,
          "name": "O4'",
          "element": "O",
          "coord": [
            23.08690071105957,
            28.510099411010742,
            19.63330078125
          ]
        },
        {
          "atom_index": 88710,
          "name": "C3'",
          "element": "C",
          "coord": [
            22.89310073852539,
            28.638200759887695,
            19.619400024414062
          ]
        },
        {
          "atom_index": 88711,
          "name": "O3'",
          "element": "O",
          "coord": [
            22.752700805664062,
            28.632600784301758,
            19.622299194335938
          ]
        },
        {
          "atom_index": 88712,
          "name": "C2'",
          "element": "C",
          "coord": [
            22.953399658203125,
            28.65959930419922,
            19.75629997253418
          ]
        },
        {
          "atom_index": 88713,
          "name": "O2'",
          "element": "O",
          "coord": [
            22.8887996673584,
            28.57509994506836,
            19.849300384521484
          ]
        },
        {
          "atom_index": 88714,
          "name": "C1'",
          "element": "C",
          "coord": [
            23.09429931640625,
            28.606000900268555,
            19.735300064086914
          ]
        },
        {
          "atom_index": 88715,
          "name": "N9",
          "element": "N",
          "coord": [
            23.185300827026367,
            28.712299346923828,
            19.691600799560547
          ]
        },
        {
          "atom_index": 88716,
          "name": "C8",
          "element": "C",
          "coord": [
            23.224899291992188,
            28.742799758911133,
            19.56439971923828
          ]
        },
        {
          "atom_index": 88717,
          "name": "N7",
          "element": "N",
          "coord": [
            23.30579948425293,
            28.845399856567383,
            19.555599212646484
          ]
        },
        {
          "atom_index": 88718,
          "name": "C5",
          "element": "C",
          "coord": [
            23.31920051574707,
            28.88479995727539,
            19.686399459838867
          ]
        },
        {
          "atom_index": 88719,
          "name": "C6",
          "element": "C",
          "coord": [
            23.391399383544922,
            28.98780059814453,
            19.744800567626953
          ]
        },
        {
          "atom_index": 88720,
          "name": "N6",
          "element": "N",
          "coord": [
            23.466699600219727,
            29.073400497436523,
            19.677099227905273
          ]
        },
        {
          "atom_index": 88721,
          "name": "N1",
          "element": "N",
          "coord": [
            23.382299423217773,
            28.999799728393555,
            19.87779998779297
          ]
        },
        {
          "atom_index": 88722,
          "name": "C2",
          "element": "C",
          "coord": [
            23.306900024414062,
            28.914199829101562,
            19.947200775146484
          ]
        },
        {
          "atom_index": 88723,
          "name": "N3",
          "element": "N",
          "coord": [
            23.234600067138672,
            28.81290054321289,
            19.90329933166504
          ]
        },
        {
          "atom_index": 88724,
          "name": "C4",
          "element": "C",
          "coord": [
            23.24570083618164,
            28.804399490356445,
            19.77090072631836
          ]
        }
      ]
    },
    {
      "id": "B:1230",
      "chain": "B",
      "resseq": 1230,
      "icode": "",
      "resname": "C",
      "hetflag": " ",
      "sasa": 0.0,
      "atoms": [
        {
          "atom_index": 88725,
          "name": "P",
          "element": "P",
          "coord": [
            22.667600631713867,
            28.75079917907715,
            19.5580997467041
          ]
        },
        {
          "atom_index": 88726,
          "name": "OP1",
          "element": "O",
          "coord": [
            22.531299591064453,
            28.698999404907227,
            19.533700942993164
          ]
        },
        {
          "atom_index": 88727,
          "name": "OP2",
          "element": "O",
          "coord": [
            22.744600296020508,
            28.811199188232422,
            19.447599411010742
          ]
        },
        {
          "atom_index": 88728,
          "name": "O5'",
          "element": "O",
          "coord": [
            22.66029930114746,
            28.856300354003906,
            19.67609977722168
          ]
        },
        {
          "atom_index": 88729,
          "name": "C5'",
          "element": "C",
          "coord": [
            22.587499618530273,
            28.827499389648438,
            19.794099807739258
          ]
        },
        {
          "atom_index": 88730,
          "name": "C4'",
          "element": "C",
          "coord": [
            22.61009979248047,
            28.93239974975586,
            19.898799896240234
          ]
        },
        {
          "atom_index": 88731,
          "name": "O4'",
          "element": "O",
          "coord": [
            22.752500534057617,
            28.947999954223633,
            19.916900634765625
          ]
        },
        {
          "atom_index": 88732,
          "name": "C3'",
          "element": "C",
          "coord": [
            22.56170082092285,
            29.07029914855957,
            19.860300064086914
          ]
        },
        {
          "atom_index": 88733,
          "name": "O3'",
          "element": "O",
          "coord": [
            22.424100875854492,
            29.09079933166504,
            19.885799407958984
          ]
        },
        {
          "atom_index": 88734,
          "name": "C2'",
          "element": "C",
          "coord": [
            22.653799057006836,
            29.16160011291504,
            19.939699172973633
          ]
        },
        {
          "atom_index": 88735,
          "name": "O2'",
          "element": "O",
          "coord": [
            22.60770034790039,
            29.17099952697754,
            20.072999954223633
          ]
        },
        {
          "atom_index": 88736,
          "name": "C1'",
          "element": "C",
          "coord": [
            22.784000396728516,
            29.082399368286133,
            19.940900802612305
          ]
        },
        {
          "atom_index": 88737,
          "name": "N1",
          "element": "N",
          "coord": [
            22.883399963378906,
            29.126300811767578,
            19.840099334716797
          ]
        },
        {
          "atom_index": 88738,
          "name": "C2",
          "element": "C",
          "coord": [
            23.013599395751953,
            29.1117000579834,
            19.88089942932129
          ]
        },
        {
          "atom_index": 88739,
          "name": "O2",
          "element": "O",
          "coord": [
            23.03350067138672,
            29.065200805664062,
            19.993099212646484
          ]
        },
        {
          "atom_index": 88740,
          "name": "N3",
          "element": "N",
          "coord": [
            23.113500595092773,
            29.14550018310547,
            19.79840087890625
          ]
        },
        {
          "atom_index": 88741,
          "name": "C4",
          "element": "C",
          "coord": [
            23.087099075317383,
            29.194700241088867,
            19.678699493408203
          ]
        },
        {
          "atom_index": 88742,
          "name": "N4",
          "element": "N",
          "coord": [
            23.190099716186523,
            29.22719955444336,
            19.601600646972656
          ]
        },
        {
          "atom_index": 88743,
          "name": "C5",
          "element": "C",
          "coord": [
            22.9552001953125,
            29.212600708007812,
            19.632600784301758
          ]
        },
        {
          "atom_index": 88744,
          "name": "C6",
          "element": "C",
          "coord": [
            22.858699798583984,
            29.17729949951172,
            19.71619987487793
          ]
        }
      ]
    },
    {
      "id": "B:1231",
      "chain": "B",
      "resseq": 1231,
      "icode": "",
      "resname": "G",
      "hetflag": " ",
      "sasa": 0.0,
      "atoms": [
        {
          "atom_index": 88745,
          "name": "P",
          "element": "P",
          "coord": [
            22.341999053955078,
            29.19879913330078,
            19.800100326538086
          ]
        },
        {
          "atom_index": 88746,
          "name": "OP1",
          "element": "O",
          "coord": [
            22.199100494384766,
            29.183799743652344,
            19.832300186157227
          ]
        },
        {
          "atom_index": 88747,
          "name": "OP2",
          "element": "O",
          "coord": [
            22.383699417114258,
            29.192699432373047,
            19.658700942993164
          ]
        },
        {
          "atom_index": 88748,
          "name": "O5'",
          "element": "O",
          "coord": [
            22.391000747680664,
            29.339000701904297,
            19.856199264526367
          ]
        },
        {
          "atom_index": 88749,
          "name": "C5'",
          "element": "C",
          "coord": [
            22.366500854492188,
            29.37779998779297,
            19.990299224853516
          ]
        },
        {
          "atom_index": 88750,
          "name": "C4'",
          "element": "C",
          "coord": [
            22.42889976501465,
            29.51140022277832,
            20.019800186157227
          ]
        },
        {
          "atom_index": 88751,
          "name": "O4'",
          "element": "O",
          "coord": [
            22.572999954223633,
            29.50349998474121,
            20.01219940185547
          ]
        },
        {
          "atom_index": 88752,
          "name": "C3'",
          "element": "C",
          "coord": [
            22.39430046081543,
            29.6205997467041,
            19.92180061340332
          ]
        },
        {
          "atom_index": 88753,
          "name": "O3'",
          "element": "O",
          "coord": [
            22.266399383544922,
            29.674800872802734,
            19.943199157714844
          ]
        },
        {
          "atom_index": 88754,
          "name": "C2'",
          "element": "C",
          "coord": [
            22.507099151611328,
            29.71940040588379,
            19.94300079345703
          ]
        },
        {
          "atom_index": 88755,
          "name": "O2'",
          "element": "O",
          "coord": [
            22.486299514770508,
            29.792400360107422,
            20.062400817871094
          ]
        },
        {
          "atom_index": 88756,
          "name": "C1'",
          "element": "C",
          "coord": [
            22.624399185180664,
            29.625699996948242,
            19.96500015258789
          ]
        },
        {
          "atom_index": 88757,
          "name": "N9",
          "element": "N",
          "coord": [
            22.696699142456055,
            29.59950065612793,
            19.840999603271484
          ]
        },
        {
          "atom_index": 88758,
          "name": "C8",
          "element": "C",
          "coord": [
            22.680200576782227,
            29.489999771118164,
            19.763099670410156
          ]
        },
        {
          "atom_index": 88759,
          "name": "N7",
          "element": "N",
          "coord": [
            22.756999969482422,
            29.48979949951172,
            19.658899307250977
          ]
        },
        {
          "atom_index": 88760,
          "name": "C5",
          "element": "C",
          "coord": [
            22.82819938659668,
            29.606700897216797,
            19.670499801635742
          ]
        },
        {
          "atom_index": 88761,
          "name": "C6",
          "element": "C",
          "coord": [
            22.926599502563477,
            29.659299850463867,
            19.586000442504883
          ]
        },
        {
          "atom_index": 88762,
          "name": "O6",
          "element": "O",
          "coord": [
            22.972000122070312,
            29.611299514770508,
            19.481599807739258
          ]
        },
        {
          "atom_index": 88763,
          "name": "N1",
          "element": "N",
          "coord": [
            22.974300384521484,
            29.779600143432617,
            19.63330078125
          ]
        },
        {
          "atom_index": 88764,
          "name": "C2",
          "element": "C",
          "coord": [
            22.931699752807617,
            29.840999603271484,
            19.74570083618164
          ]
        },
        {
          "atom_index": 88765,
          "name": "N2",
          "element": "N",
          "coord": [
            22.991199493408203,
            29.95680046081543,
            19.773099899291992
          ]
        },
        {
          "atom_index": 88766,
          "name": "N3",
          "element": "N",
          "coord": [
            22.839799880981445,
            29.79210090637207,
            19.82550048828125
          ]
        },
        {
          "atom_index": 88767,
          "name": "C4",
          "element": "C",
          "coord": [
            22.792600631713867,
            29.675500869750977,
            19.781999588012695
          ]
        }
      ]
    },
    {
      "id": "B:1232",
      "chain": "B",
      "resseq": 1232,
      "icode": "",
      "resname": "U",
      "hetflag": " ",
      "sasa": 0.0,
      "atoms": [
        {
          "atom_index": 88768,
          "name": "P",
          "element": "P",
          "coord": [
            22.183000564575195,
            29.725799560546875,
            19.817399978637695
          ]
        },
        {
          "atom_index": 88769,
          "name": "OP1",
          "element": "O",
          "coord": [
            22.0447998046875,
            29.750999450683594,
            19.862199783325195
          ]
        },
        {
          "atom_index": 88770,
          "name": "OP2",
          "element": "O",
          "coord": [
            22.20439910888672,
            29.62849998474121,
            19.708900451660156
          ]
        },
        {
          "atom_index": 88771,
          "name": "O5'",
          "element": "O",
          "coord": [
            22.2544002532959,
            29.862699508666992,
            19.779300689697266
          ]
        },
        {
          "atom_index": 88772,
          "name": "C5'",
          "element": "C",
          "coord": [
            22.253999710083008,
            29.97130012512207,
            19.870500564575195
          ]
        },
        {
          "atom_index": 88773,
          "name": "C4'",
          "element": "C",
          "coord": [
            22.351699829101562,
            30.078800201416016,
            19.831899642944336
          ]
        },
        {
          "atom_index": 88774,
          "name": "O4'",
          "element": "O",
          "coord": [
            22.481000900268555,
            30.021799087524414,
            19.80620002746582
          ]
        },
        {
          "atom_index": 88775,
          "name": "C3'",
          "element": "C",
          "coord": [
            22.319299697875977,
            30.155899047851562,
            19.706499099731445
          ]
        },
        {
          "atom_index": 88776,
          "name": "O3'",
          "element": "O",
          "coord": [
            22.2268009185791,
            30.25819969177246,
            19.733999252319336
          ]
        },
        {
          "atom_index": 88777,
          "name": "C2'",
          "element": "C",
          "coord": [
            22.45490074157715,
            30.208900451660156,
            19.662599563598633
          ]
        },
        {
          "atom_index": 88778,
          "name": "O2'",
          "element": "O",
          "coord": [
            22.48259925842285,
            30.32990074157715,
            19.729900360107422
          ]
        },
        {
          "atom_index": 88779,
          "name": "C1'",
          "element": "C",
          "coord": [
            22.55069923400879,
            30.101600646972656,
            19.71430015563965
          ]
        },
        {
          "atom_index": 88780,
          "name": "N1",
          "element": "N",
          "coord": [
            22.606700897216797,
            30.01409912109375,
            19.609100341796875
          ]
        },
        {
          "atom_index": 88781,
          "name": "C2",
          "element": "C",
          "coord": [
            22.73579978942871,
            30.03529930114746,
            19.56909942626953
          ]
        },
        {
          "atom_index": 88782,
          "name": "O2",
          "element": "O",
          "coord": [
            22.804100036621094,
            30.12190055847168,
            19.61639976501465
          ]
        },
        {
          "atom_index": 88783,
          "name": "N3",
          "element": "N",
          "coord": [
            22.78380012512207,
            29.9507999420166,
            19.474000930786133
          ]
        },
        {
          "atom_index": 88784,
          "name": "C4",
          "element": "C",
          "coord": [
            22.71380043029785,
            29.849300384521484,
            19.416200637817383
          ]
        },
        {
          "atom_index": 88785,
          "name": "O4",
          "element": "O",
          "coord": [
            22.767200469970703,
            29.778600692749023,
            19.332700729370117
          ]
        },
        {
          "atom_index": 88786,
          "name": "C5",
          "element": "C",
          "coord": [
            22.581100463867188,
            29.83180046081543,
            19.462200164794922
          ]
        },
        {
          "atom_index": 88787,
          "name": "C6",
          "element": "C",
          "coord": [
            22.533599853515625,
            29.912799835205078,
            19.555299758911133
          ]
        }
      ]
    },
    {
      "id": "B:1233",
      "chain": "B",
      "resseq": 1233,
      "icode": "",
      "resname": "G",
      "hetflag": " ",
      "sasa": 0.0,
      "atoms": [
        {
          "atom_index": 88788,
          "name": "P",
          "element": "P",
          "coord": [
            22.129199981689453,
            30.313400268554688,
            19.620500564575195
          ]
        },
        {
          "atom_index": 88789,
          "name": "OP1",
          "element": "O",
          "coord": [
            22.03380012512207,
            30.40519905090332,
            19.685199737548828
          ]
        },
        {
          "atom_index": 88790,
          "name": "OP2",
          "element": "O",
          "coord": [
            22.07939910888672,
            30.201499938964844,
            19.53849983215332
          ]
        },
        {
          "atom_index": 88791,
          "name": "O5'",
          "element": "O",
          "coord": [
            22.22439956665039,
            30.40180015563965,
            19.53070068359375
          ]
        },
        {
          "atom_index": 88792,
          "name": "C5'",
          "element": "C",
          "coord": [
            22.199499130249023,
            30.41659927368164,
            19.392499923706055
          ]
        },
        {
          "atom_index": 88793,
          "name": "C4'",
          "element": "C",
          "coord": [
            22.319799423217773,
            30.472999572753906,
            19.323299407958984
          ]
        },
        {
          "atom_index": 88794,
          "name": "O4'",
          "element": "O",
          "coord": [
            22.432600021362305,
            30.38789939880371,
            19.349000930786133
          ]
        },
        {
          "atom_index": 88795,
          "name": "C3'",
          "element": "C",
          "coord": [
            22.31100082397461,
            30.480600357055664,
            19.172800064086914
          ]
        },
        {
          "atom_index": 88796,
          "name": "O3'",
          "element": "O",
          "coord": [
            22.249799728393555,
            30.600400924682617,
            19.131799697875977
          ]
        },
        {
          "atom_index": 88797,
          "name": "C2'",
          "element": "C",
          "coord": [
            22.45560073852539,
            30.47369956970215,
            19.131200790405273
          ]
        },
        {
          "atom_index": 88798,
          "name": "O2'",
          "element": "O",
          "coord": [
            22.51569938659668,
            30.600299835205078,
            19.149900436401367
          ]
        },
        {
          "atom_index": 88799,
          "name": "C1'",
          "element": "C",
          "coord": [
            22.51300048828125,
            30.379499435424805,
            19.23539924621582
          ]
        },
        {
          "atom_index": 88800,
          "name": "N9",
          "element": "N",
          "coord": [
            22.513599395751953,
            30.23889923095703,
            19.193700790405273
          ]
        },
        {
          "atom_index": 88801,
          "name": "C8",
          "element": "C",
          "coord": [
            22.43950080871582,
            30.13920021057129,
            19.250200271606445
          ]
        },
        {
          "atom_index": 88802,
          "name": "N7",
          "element": "N",
          "coord": [
            22.4606990814209,
            30.021900177001953,
            19.198200225830078
          ]
        },
        {
          "atom_index": 88803,
          "name": "C5",
          "element": "C",
          "coord": [
            22.555700302124023,
            30.04680061340332,
            19.101900100708008
          ]
        },
        {
          "atom_index": 88804,
          "name": "C6",
          "element": "C",
          "coord": [
            22.617799758911133,
            29.959299087524414,
            19.01259994506836
          ]
        },
        {
          "atom_index": 88805,
          "name": "O6",
          "element": "O",
          "coord": [
            22.600799560546875,
            29.838699340820312,
            18.999300003051758
          ]
        },
        {
          "atom_index": 88806,
          "name": "N1",
          "element": "N",
          "coord": [
            22.706100463867188,
            30.024499893188477,
            18.92959976196289
          ]
        },
        {
          "atom_index": 88807,
          "name": "C2",
          "element": "C",
          "coord": [
            22.734699249267578,
            30.157400131225586,
            18.934900283813477
          ]
        },
        {
          "atom_index": 88808,
          "name": "N2",
          "element": "N",
          "coord": [
            22.825599670410156,
            30.20159912109375,
            18.848600387573242
          ]
        },
        {
          "atom_index": 88809,
          "name": "N3",
          "element": "N",
          "coord": [
            22.67840003967285,
            30.240800857543945,
            19.018199920654297
          ]
        },
        {
          "atom_index": 88810,
          "name": "C4",
          "element": "C",
          "coord": [
            22.590499877929688,
            30.17889976501465,
            19.098400115966797
          ]
        }
      ]
    },
    {
      "id": "B:1234",
      "chain": "B",
      "resseq": 1234,
      "icode": "",
      "resname": "C",
      "hetflag": " ",
      "sasa": 0.0,
      "atoms": [
        {
          "atom_index": 88811,
          "name": "P",
          "element": "P",
          "coord": [
            22.14699935913086,
            30.600500106811523,
            19.010299682617188
          ]
        },
        {
          "atom_index": 88812,
          "name": "OP1",
          "element": "O",
          "coord": [
            22.075199127197266,
            30.729400634765625,
            19.011600494384766
          ]
        },
        {
          "atom_index": 88813,
          "name": "OP2",
          "element": "O",
          "coord": [
            22.073999404907227,
            30.472700119018555,
            19.013700485229492
          ]
        },
        {
          "atom_index": 88814,
          "name": "O5'",
          "element": "O",
          "coord": [
            22.240999221801758,
            30.602800369262695,
            18.883100509643555
          ]
        },
        {
          "atom_index": 88815,
          "name": "C5'",
          "element": "C",
          "coord": [
            22.312000274658203,
            30.720399856567383,
            18.85059928894043
          ]
        },
        {
          "atom_index": 88816,
          "name": "C4'",
          "element": "C",
          "coord": [
            22.42300033569336,
            30.693099975585938,
            18.752899169921875
          ]
        },
        {
          "atom_index": 88817,
          "name": "O4'",
          "element": "O",
          "coord": [
            22.507299423217773,
            30.587099075317383,
            18.80229949951172
          ]
        },
        {
          "atom_index": 88818,
          "name": "C3'",
          "element": "C",
          "coord": [
            22.380599975585938,
            30.64579963684082,
            18.616100311279297
          ]
        },
        {
          "atom_index": 88819,
          "name": "O3'",
          "element": "O",
          "coord": [
            22.343799591064453,
            30.7539005279541,
            18.53350067138672
          ]
        },
        {
          "atom_index": 88820,
          "name": "C2'",
          "element": "C",
          "coord": [
            22.5044002532959,
            30.574100494384766,
            18.5664005279541
          ]
        },
        {
          "atom_index": 88821,
          "name": "O2'",
          "element": "O",
          "coord": [
            22.597200393676758,
            30.667999267578125,
            18.516300201416016
          ]
        },
        {
          "atom_index": 88822,
          "name": "C1'",
          "element": "C",
          "coord": [
            22.56089973449707,
            30.514699935913086,
            18.694900512695312
          ]
        },
        {
          "atom_index": 88823,
          "name": "N1",
          "element": "N",
          "coord": [
            22.52680015563965,
            30.372400283813477,
            18.71339988708496
          ]
        },
        {
          "atom_index": 88824,
          "name": "C2",
          "element": "C",
          "coord": [
            22.5939998626709,
            30.273500442504883,
            18.64539909362793
          ]
        },
        {
          "atom_index": 88825,
          "name": "O2",
          "element": "O",
          "coord": [
            22.683399200439453,
            30.303600311279297,
            18.567100524902344
          ]
        },
        {
          "atom_index": 88826,
          "name": "N3",
          "element": "N",
          "coord": [
            22.56100082397461,
            30.14539909362793,
            18.664899826049805
          ]
        },
        {
          "atom_index": 88827,
          "name": "C4",
          "element": "C",
          "coord": [
            22.464599609375,
            30.11440086364746,
            18.748699188232422
          ]
        },
        {
          "atom_index": 88828,
          "name": "N4",
          "element": "N",
          "coord": [
            22.433500289916992,
            29.98699951171875,
            18.766000747680664
          ]
        },
        {
          "atom_index": 88829,
          "name": "C5",
          "element": "C",
          "coord": [
            22.394899368286133,
            30.211700439453125,
            18.820600509643555
          ]
        },
        {
          "atom_index": 88830,
          "name": "C6",
          "element": "C",
          "coord": [
            22.42959976196289,
            30.337600708007812,
            18.799400329589844
          ]
        }
      ]
    },
    {
      "id": "B:1235",
      "chain": "B",
      "resseq": 1235,
      "icode": "",
      "resname": "U",
      "hetflag": " ",
      "sasa": 0.0,
      "atoms": [
        {
          "atom_index": 88831,
          "name": "P",
          "element": "P",
          "coord": [
            22.229700088500977,
            30.736400604248047,
            18.423099517822266
          ]
        },
        {
          "atom_index": 88832,
          "name": "OP1",
          "element": "O",
          "coord": [
            22.211999893188477,
            30.867799758911133,
            18.3572998046875
          ]
        },
        {
          "atom_index": 88833,
          "name": "OP2",
          "element": "O",
          "coord": [
            22.113100051879883,
            30.669099807739258,
            18.48390007019043
          ]
        },
        {
          "atom_index": 88834,
          "name": "O5'",
          "element": "O",
          "coord": [
            22.294099807739258,
            30.635700225830078,
            18.318700790405273
          ]
        },
        {
          "atom_index": 88835,
          "name": "C5'",
          "element": "C",
          "coord": [
            22.399799346923828,
            30.676300048828125,
            18.23310089111328
          ]
        },
        {
          "atom_index": 88836,
          "name": "C4'",
          "element": "C",
          "coord": [
            22.433799743652344,
            30.567699432373047,
            18.13479995727539
          ]
        },
        {
          "atom_index": 88837,
          "name": "O4'",
          "element": "O",
          "coord": [
            22.486400604248047,
            30.453899383544922,
            18.20639991760254
          ]
        },
        {
          "atom_index": 88838,
          "name": "C3'",
          "element": "C",
          "coord": [
            22.31599998474121,
            30.51259994506836,
            18.05660057067871
          ]
        },
        {
          "atom_index": 88839,
          "name": "O3'",
          "element": "O",
          "coord": [
            22.288700103759766,
            30.590099334716797,
            17.941600799560547
          ]
        },
        {
          "atom_index": 88840,
          "name": "C2'",
          "element": "C",
          "coord": [
            22.35930061340332,
            30.370800018310547,
            18.025100708007812
          ]
        },
        {
          "atom_index": 88841,
          "name": "O2'",
          "element": "O",
          "coord": [
            22.446800231933594,
            30.371299743652344,
            17.913999557495117
          ]
        },
        {
          "atom_index": 88842,
          "name": "C1'",
          "element": "C",
          "coord": [
            22.441299438476562,
            30.334699630737305,
            18.148099899291992
          ]
        },
        {
          "atom_index": 88843,
          "name": "N1",
          "element": "N",
          "coord": [
            22.367900848388672,
            30.25830078125,
            18.25119972229004
          ]
        },
        {
          "atom_index": 88844,
          "name": "C2",
          "element": "C",
          "coord": [
            22.386699676513672,
            30.124399185180664,
            18.250699996948242
          ]
        },
        {
          "atom_index": 88845,
          "name": "O2",
          "element": "O",
          "coord": [
            22.45490074157715,
            30.07270050048828,
            18.16699981689453
          ]
        },
        {
          "atom_index": 88846,
          "name": "N3",
          "element": "N",
          "coord": [
            22.323400497436523,
            30.053499221801758,
            18.34760093688965
          ]
        },
        {
          "atom_index": 88847,
          "name": "C4",
          "element": "C",
          "coord": [
            22.243499755859375,
            30.10420036315918,
            18.44610023498535
          ]
        },
        {
          "atom_index": 88848,
          "name": "O4",
          "element": "O",
          "coord": [
            22.1919002532959,
            30.029699325561523,
            18.528099060058594
          ]
        },
        {
          "atom_index": 88849,
          "name": "C5",
          "element": "C",
          "coord": [
            22.228500366210938,
            30.244600296020508,
            18.442800521850586
          ]
        },
        {
          "atom_index": 88850,
          "name": "C6",
          "element": "C",
          "coord": [
            22.2908992767334,
            30.31450080871582,
            18.348600387573242
          ]
        }
      ]
    },
    {
      "id": "B:1236",
      "chain": "B",
      "resseq": 1236,
      "icode": "",
      "resname": "A",
      "hetflag": " ",
      "sasa": 0.0,
      "atoms": [
        {
          "atom_index": 88851,
          "name": "P",
          "element": "P",
          "coord": [
            22.140199661254883,
            30.600900650024414,
            17.88360023498535
          ]
        },
        {
          "atom_index": 88852,
          "name": "OP1",
          "element": "O",
          "coord": [
            22.137399673461914,
            30.711599349975586,
            17.786300659179688
          ]
        },
        {
          "atom_index": 88853,
          "name": "OP2",
          "element": "O",
          "coord": [
            22.04159927368164,
            30.592300415039062,
            17.992900848388672
          ]
        },
        {
          "atom_index": 88854,
          "name": "O5'",
          "element": "O",
          "coord": [
            22.12459945678711,
            30.46809959411621,
            17.800199508666992
          ]
        },
        {
          "atom_index": 88855,
          "name": "C5'",
          "element": "C",
          "coord": [
            22.031999588012695,
            30.368499755859375,
            17.838300704956055
          ]
        },
        {
          "atom_index": 88856,
          "name": "C4'",
          "element": "C",
          "coord": [
            22.073400497436523,
            30.23550033569336,
            17.782499313354492
          ]
        },
        {
          "atom_index": 88857,
          "name": "O4'",
          "element": "O",
          "coord": [
            22.147199630737305,
            30.16320037841797,
            17.88360023498535
          ]
        },
        {
          "atom_index": 88858,
          "name": "C3'",
          "element": "C",
          "coord": [
            21.96109962463379,
            30.142200469970703,
            17.743099212646484
          ]
        },
        {
          "atom_index": 88859,
          "name": "O3'",
          "element": "O",
          "coord": [
            21.9143009185791,
            30.167400360107422,
            17.611600875854492
          ]
        },
        {
          "atom_index": 88860,
          "name": "C2'",
          "element": "C",
          "coord": [
            22.024799346923828,
            30.005399703979492,
            17.758800506591797
          ]
        },
        {
          "atom_index": 88861,
          "name": "O2'",
          "element": "O",
          "coord": [
            22.103599548339844,
            29.97480010986328,
            17.64579963684082
          ]
        },
        {
          "atom_index": 88862,
          "name": "C1'",
          "element": "C",
          "coord": [
            22.117799758911133,
            30.026599884033203,
            17.877099990844727
          ]
        },
        {
          "atom_index": 88863,
          "name": "N9",
          "element": "N",
          "coord": [
            22.05620002746582,
            29.98780059814453,
            18.00469970703125
          ]
        },
        {
          "atom_index": 88864,
          "name": "C8",
          "element": "C",
          "coord": [
            21.99139976501465,
            30.06909942626953,
            18.093000411987305
          ]
        },
        {
          "atom_index": 88865,
          "name": "N7",
          "element": "N",
          "coord": [
            21.946800231933594,
            30.009199142456055,
            18.200000762939453
          ]
        },
        {
          "atom_index": 88866,
          "name": "C5",
          "element": "C",
          "coord": [
            21.985300064086914,
            29.87929916381836,
            18.179899215698242
          ]
        },
        {
          "atom_index": 88867,
          "name": "C6",
          "element": "C",
          "coord": [
            21.9685001373291,
            29.765499114990234,
            18.256799697875977
          ]
        },
        {
          "atom_index": 88868,
          "name": "N6",
          "element": "N",
          "coord": [
            21.90570068359375,
            29.766300201416016,
            18.37299919128418
          ]
        },
        {
          "atom_index": 88869,
          "name": "N1",
          "element": "N",
          "coord": [
            22.017799377441406,
            29.650100708007812,
            18.210899353027344
          ]
        },
        {
          "atom_index": 88870,
          "name": "C2",
          "element": "C",
          "coord": [
            22.07900047302246,
            29.650800704956055,
            18.093000411987305
          ]
        },
        {
          "atom_index": 88871,
          "name": "N3",
          "element": "N",
          "coord": [
            22.103200912475586,
            29.752300262451172,
            18.011499404907227
          ]
        },
        {
          "atom_index": 88872,
          "name": "C4",
          "element": "C",
          "coord": [
            22.05229949951172,
            29.86440086364746,
            18.06130027770996
          ]
        }
      ]
    },
    {
      "id": "B:1237",
      "chain": "B",
      "resseq": 1237,
      "icode": "",
      "resname": "C",
      "hetflag": " ",
      "sasa": 0.0,
      "atoms": [
        {
          "atom_index": 88873,
          "name": "P",
          "element": "P",
          "coord": [
            21.759899139404297,
            30.14550018310547,
            17.573400497436523
          ]
        },
        {
          "atom_index": 88874,
          "name": "OP1",
          "element": "O",
          "coord": [
            21.7367000579834,
            30.201000213623047,
            17.43950080871582
          ]
        },
        {
          "atom_index": 88875,
          "name": "OP2",
          "element": "O",
          "coord": [
            21.6737003326416,
            30.194400787353516,
            17.6825008392334
          ]
        },
        {
          "atom_index": 88876,
          "name": "O5'",
          "element": "O",
          "coord": [
            21.745100021362305,
            29.987699508666992,
            17.562400817871094
          ]
        },
        {
          "atom_index": 88877,
          "name": "C5'",
          "element": "C",
          "coord": [
            21.802000045776367,
            29.916500091552734,
            17.453899383544922
          ]
        },
        {
          "atom_index": 88878,
          "name": "C4'",
          "element": "C",
          "coord": [
            21.82069969177246,
            29.770099639892578,
            17.486000061035156
          ]
        },
        {
          "atom_index": 88879,
          "name": "O4'",
          "element": "O",
          "coord": [
            21.88319969177246,
            29.75589942932129,
            17.615800857543945
          ]
        },
        {
          "atom_index": 88880,
          "name": "C3'",
          "element": "C",
          "coord": [
            21.695899963378906,
            29.68400001525879,
            17.495800018310547
          ]
        },
        {
          "atom_index": 88881,
          "name": "O3'",
          "element": "O",
          "coord": [
            21.65250015258789,
            29.63909912109375,
            17.36949920654297
          ]
        },
        {
          "atom_index": 88882,
          "name": "C2'",
          "element": "C",
          "coord": [
            21.742000579833984,
            29.56999969482422,
            17.583999633789062
          ]
        },
        {
          "atom_index": 88883,
          "name": "O2'",
          "element": "O",
          "coord": [
            21.820600509643555,
            29.481000900268555,
            17.507400512695312
          ]
        },
        {
          "atom_index": 88884,
          "name": "C1'",
          "element": "C",
          "coord": [
            21.83449935913086,
            29.641700744628906,
            17.681100845336914
          ]
        },
        {
          "atom_index": 88885,
          "name": "N1",
          "element": "N",
          "coord": [
            21.766399383544922,
            29.68400001525879,
            17.805999755859375
          ]
        },
        {
          "atom_index": 88886,
          "name": "C2",
          "element": "C",
          "coord": [
            21.74250030517578,
            29.592300415039062,
            17.907400131225586
          ]
        },
        {
          "atom_index": 88887,
          "name": "O2",
          "element": "O",
          "coord": [
            21.77669906616211,
            29.475000381469727,
            17.892200469970703
          ]
        },
        {
          "atom_index": 88888,
          "name": "N3",
          "element": "N",
          "coord": [
            21.68090057373047,
            29.632299423217773,
            18.02050018310547
          ]
        },
        {
          "atom_index": 88889,
          "name": "C4",
          "element": "C",
          "coord": [
            21.645299911499023,
            29.758399963378906,
            18.036399841308594
          ]
        },
        {
          "atom_index": 88890,
          "name": "N4",
          "element": "N",
          "coord": [
            21.586000442504883,
            29.79330062866211,
            18.149599075317383
          ]
        },
        {
          "atom_index": 88891,
          "name": "C5",
          "element": "C",
          "coord": [
            21.668399810791016,
            29.85540008544922,
            17.937299728393555
          ]
        },
        {
          "atom_index": 88892,
          "name": "C6",
          "element": "C",
          "coord": [
            21.728700637817383,
            29.813100814819336,
            17.826799392700195
          ]
        }
      ]
    },
    {
      "id": "B:1238",
      "chain": "B",
      "resseq": 1238,
      "icode": "",
      "resname": "A",
      "hetflag": " ",
      "sasa": 0.0,
      "atoms": [
        {
          "atom_index": 88893,
          "name": "P",
          "element": "P",
          "coord": [
            21.501699447631836,
            29.591800689697266,
            17.34630012512207
          ]
        },
        {
          "atom_index": 88894,
          "name": "OP1",
          "element": "O",
          "coord": [
            21.439599990844727,
            29.54960060119629,
            17.473100662231445
          ]
        },
        {
          "atom_index": 88895,
          "name": "OP2",
          "element": "O",
          "coord": [
            21.500999450683594,
            29.501699447631836,
            17.22949981689453
          ]
        },
        {
          "atom_index": 88896,
          "name": "O5'",
          "element": "O",
          "coord": [
            21.427799224853516,
            29.724899291992188,
            17.30430030822754
          ]
        },
        {
          "atom_index": 88897,
          "name": "C5'",
          "element": "C",
          "coord": [
            21.350000381469727,
            29.7947998046875,
            17.399099349975586
          ]
        },
        {
          "atom_index": 88898,
          "name": "C4'",
          "element": "C",
          "coord": [
            21.361499786376953,
            29.94300079345703,
            17.3794002532959
          ]
        },
        {
          "atom_index": 88899,
          "name": "O4'",
          "element": "O",
          "coord": [
            21.49220085144043,
            29.974899291992188,
            17.32710075378418
          ]
        },
        {
          "atom_index": 88900,
          "name": "C3'",
          "element": "C",
          "coord": [
            21.265600204467773,
            30.002500534057617,
            17.27899932861328
          ]
        },
        {
          "atom_index": 88901,
          "name": "O3'",
          "element": "O",
          "coord": [
            21.14080047607422,
            30.0310001373291,
            17.33769989013672
          ]
        },
        {
          "atom_index": 88902,
          "name": "C2'",
          "element": "C",
          "coord": [
            21.337499618530273,
            30.128000259399414,
            17.232900619506836
          ]
        },
        {
          "atom_index": 88903,
          "name": "O2'",
          "element": "O",
          "coord": [
            21.31290054321289,
            30.23390007019043,
            17.32349967956543
          ]
        },
        {
          "atom_index": 88904,
          "name": "C1'",
          "element": "C",
          "coord": [
            21.484100341796875,
            30.087799072265625,
            17.24410057067871
          ]
        },
        {
          "atom_index": 88905,
          "name": "N9",
          "element": "N",
          "coord": [
            21.545900344848633,
            30.05660057067871,
            17.114599227905273
          ]
        },
        {
          "atom_index": 88906,
          "name": "C8",
          "element": "C",
          "coord": [
            21.58839988708496,
            29.93560028076172,
            17.070100784301758
          ]
        },
        {
          "atom_index": 88907,
          "name": "N7",
          "element": "N",
          "coord": [
            21.64150047302246,
            29.93869972229004,
            16.951000213623047
          ]
        },
        {
          "atom_index": 88908,
          "name": "C5",
          "element": "C",
          "coord": [
            21.6343994140625,
            30.071300506591797,
            16.916400909423828
          ]
        },
        {
          "atom_index": 88909,
          "name": "C6",
          "element": "C",
          "coord": [
            21.67300033569336,
            30.140600204467773,
            16.80299949645996
          ]
        },
        {
          "atom_index": 88910,
          "name": "N6",
          "element": "N",
          "coord": [
            21.730899810791016,
            30.083900451660156,
            16.69849967956543
          ]
        },
        {
          "atom_index": 88911,
          "name": "N1",
          "element": "N",
          "coord": [
            21.65169906616211,
            30.27239990234375,
            16.798799514770508
          ]
        },
        {
          "atom_index": 88912,
          "name": "C2",
          "element": "C",
          "coord": [
            21.59440040588379,
            30.331199645996094,
            16.903200149536133
          ]
        },
        {
          "atom_index": 88913,
          "name": "N3",
          "element": "N",
          "coord": [
            21.552900314331055,
            30.275699615478516,
            17.01580047607422
          ]
        },
        {
          "atom_index": 88914,
          "name": "C4",
          "element": "C",
          "coord": [
            21.575599670410156,
            30.144699096679688,
            17.015399932861328
          ]
        }
      ]
    },
    {
      "id": "B:1239",
      "chain": "B",
      "resseq": 1239,
      "icode": "",
      "resname": "A",
      "hetflag": " ",
      "sasa": 0.0,
      "atoms": [
        {
          "atom_index": 88915,
          "name": "P",
          "element": "P",
          "coord": [
            21.006099700927734,
            29.999900817871094,
            17.25779914855957
          ]
        },
        {
          "atom_index": 88916,
          "name": "OP1",
          "element": "O",
          "coord": [
            20.89349937438965,
            30.01930046081543,
            17.3518009185791
          ]
        },
        {
          "atom_index": 88917,
          "name": "OP2",
          "element": "O",
          "coord": [
            21.025400161743164,
            29.869699478149414,
            17.188800811767578
          ]
        },
        {
          "atom_index": 88918,
          "name": "O5'",
          "element": "O",
          "coord": [
            20.996700286865234,
            30.118999481201172,
            17.152999877929688
          ]
        },
        {
          "atom_index": 88919,
          "name": "C5'",
          "element": "C",
          "coord": [
            20.99720001220703,
            30.252500534057617,
            17.199600219726562
          ]
        },
        {
          "atom_index": 88920,
          "name": "C4'",
          "element": "C",
          "coord": [
            20.96109962463379,
            30.3528995513916,
            17.093700408935547
          ]
        },
        {
          "atom_index": 88921,
          "name": "O4'",
          "element": "O",
          "coord": [
            21.043800354003906,
            30.338499069213867,
            16.975500106811523
          ]
        },
        {
          "atom_index": 88922,
          "name": "C3'",
          "element": "C",
          "coord": [
            20.816200256347656,
            30.355899810791016,
            17.045900344848633
          ]
        },
        {
          "atom_index": 88923,
          "name": "O3'",
          "element": "O",
          "coord": [
            20.77239990234375,
            30.49049949645996,
            17.041200637817383
          ]
        },
        {
          "atom_index": 88924,
          "name": "C2'",
          "element": "C",
          "coord": [
            20.82539939880371,
            30.307600021362305,
            16.901899337768555
          ]
        },
        {
          "atom_index": 88925,
          "name": "O2'",
          "element": "O",
          "coord": [
            20.725000381469727,
            30.357799530029297,
            16.816499710083008
          ]
        },
        {
          "atom_index": 88926,
          "name": "C1'",
          "element": "C",
          "coord": [
            20.963300704956055,
            30.35740089416504,
            16.861900329589844
          ]
        },
        {
          "atom_index": 88927,
          "name": "N9",
          "element": "N",
          "coord": [
            21.01959991455078,
            30.296499252319336,
            16.741300582885742
          ]
        },
        {
          "atom_index": 88928,
          "name": "C8",
          "element": "C",
          "coord": [
            20.95330047607422,
            30.301700592041016,
            16.62220001220703
          ]
        },
        {
          "atom_index": 88929,
          "name": "N7",
          "element": "N",
          "coord": [
            21.016700744628906,
            30.25510025024414,
            16.518800735473633
          ]
        },
        {
          "atom_index": 88930,
          "name": "C5",
          "element": "C",
          "coord": [
            21.138200759887695,
            30.221599578857422,
            16.572399139404297
          ]
        },
        {
          "atom_index": 88931,
          "name": "C6",
          "element": "C",
          "coord": [
            21.251800537109375,
            30.166099548339844,
            16.51409912109375
          ]
        },
        {
          "atom_index": 88932,
          "name": "N6",
          "element": "N",
          "coord": [
            21.26020050048828,
            30.13279914855957,
            16.38599967956543
          ]
        },
        {
          "atom_index": 88933,
          "name": "N1",
          "element": "N",
          "coord": [
            21.35810089111328,
            30.145000457763672,
            16.592599868774414
          ]
        },
        {
          "atom_index": 88934,
          "name": "C2",
          "element": "C",
          "coord": [
            21.348600387573242,
            30.177400588989258,
            16.721500396728516
          ]
        },
        {
          "atom_index": 88935,
          "name": "N3",
          "element": "N",
          "coord": [
            21.247499465942383,
            30.230600357055664,
            16.78820037841797
          ]
        },
        {
          "atom_index": 88936,
          "name": "C4",
          "element": "C",
          "coord": [
            21.14459991455078,
            30.25320053100586,
            16.70680046081543
          ]
        }
      ]
    },
    {
      "id": "B:1240",
      "chain": "B",
      "resseq": 1240,
      "icode": "",
      "resname": "U",
      "hetflag": " ",
      "sasa": 0.0,
      "atoms": [
        {
          "atom_index": 88937,
          "name": "P",
          "element": "P",
          "coord": [
            20.61750030517578,
            30.521299362182617,
            17.061800003051758
          ]
        },
        {
          "atom_index": 88938,
          "name": "OP1",
          "element": "O",
          "coord": [
            20.56100082397461,
            30.3966007232666,
            17.11720085144043
          ]
        },
        {
          "atom_index": 88939,
          "name": "OP2",
          "element": "O",
          "coord": [
            20.566200256347656,
            30.5762996673584,
            16.93440055847168
          ]
        },
        {
          "atom_index": 88940,
          "name": "O5'",
          "element": "O",
          "coord": [
            20.61400032043457,
            30.63559913635254,
            17.171300888061523
          ]
        },
        {
          "atom_index": 88941,
          "name": "C5'",
          "element": "C",
          "coord": [
            20.681800842285156,
            30.75790023803711,
            17.14780044555664
          ]
        },
        {
          "atom_index": 88942,
          "name": "C4'",
          "element": "C",
          "coord": [
            20.72570037841797,
            30.822900772094727,
            17.275999069213867
          ]
        },
        {
          "atom_index": 88943,
          "name": "O4'",
          "element": "O",
          "coord": [
            20.62380027770996,
            30.80190086364746,
            17.37689971923828
          ]
        },
        {
          "atom_index": 88944,
          "name": "C3'",
          "element": "C",
          "coord": [
            20.855300903320312,
            30.76930046081543,
            17.33449935913086
          ]
        },
        {
          "atom_index": 88945,
          "name": "O3'",
          "element": "O",
          "coord": [
            20.926000595092773,
            30.87579917907715,
            17.397600173950195
          ]
        },
        {
          "atom_index": 88946,
          "name": "C2'",
          "element": "C",
          "coord": [
            20.80620002746582,
            30.671899795532227,
            17.440900802612305
          ]
        },
        {
          "atom_index": 88947,
          "name": "O2'",
          "element": "O",
          "coord": [
            20.898300170898438,
            30.64859962463379,
            17.54490089416504
          ]
        },
        {
          "atom_index": 88948,
          "name": "C1'",
          "element": "C",
          "coord": [
            20.681299209594727,
            30.742799758911133,
            17.490999221801758
          ]
        },
        {
          "atom_index": 88949,
          "name": "N1",
          "element": "N",
          "coord": [
            20.58099937438965,
            30.655099868774414,
            17.553499221801758
          ]
        },
        {
          "atom_index": 88950,
          "name": "C2",
          "element": "C",
          "coord": [
            20.462600708007812,
            30.71190071105957,
            17.59589958190918
          ]
        },
        {
          "atom_index": 88951,
          "name": "O2",
          "element": "O",
          "coord": [
            20.43549919128418,
            30.829200744628906,
            17.58340072631836
          ]
        },
        {
          "atom_index": 88952,
          "name": "N3",
          "element": "N",
          "coord": [
            20.37299919128418,
            30.627599716186523,
            17.65369987487793
          ]
        },
        {
          "atom_index": 88953,
          "name": "C4",
          "element": "C",
          "coord": [
            20.38949966430664,
            30.493900299072266,
            17.6742000579834
          ]
        },
        {
          "atom_index": 88954,
          "name": "O4",
          "element": "O",
          "coord": [
            20.29949951171875,
            30.430999755859375,
            17.728300094604492
          ]
        },
        {
          "atom_index": 88955,
          "name": "C5",
          "element": "C",
          "coord": [
            20.5137996673584,
            30.4414005279541,
            17.629199981689453
          ]
        },
        {
          "atom_index": 88956,
          "name": "C6",
          "element": "C",
          "coord": [
            20.603300094604492,
            30.521699905395508,
            17.572200775146484
          ]
        }
      ]
    },
    {
      "id": "B:1241",
      "chain": "B",
      "resseq": 1241,
      "icode": "",
      "resname": "G",
      "hetflag": " ",
      "sasa": 0.0,
      "atoms": [
        {
          "atom_index": 88957,
          "name": "P",
          "element": "P",
          "coord": [
            21.032100677490234,
            30.965499877929688,
            17.316600799560547
          ]
        },
        {
          "atom_index": 88958,
          "name": "OP1",
          "element": "O",
          "coord": [
            21.0851993560791,
            31.067100524902344,
            17.40850067138672
          ]
        },
        {
          "atom_index": 88959,
          "name": "OP2",
          "element": "O",
          "coord": [
            20.977100372314453,
            31.011199951171875,
            17.187700271606445
          ]
        },
        {
          "atom_index": 88960,
          "name": "O5'",
          "element": "O",
          "coord": [
            21.151199340820312,
            30.866300582885742,
            17.28510093688965
          ]
        },
        {
          "atom_index": 88961,
          "name": "C5'",
          "element": "C",
          "coord": [
            21.212499618530273,
            30.789199829101562,
            17.386499404907227
          ]
        },
        {
          "atom_index": 88962,
          "name": "C4'",
          "element": "C",
          "coord": [
            21.2810001373291,
            30.670799255371094,
            17.325300216674805
          ]
        },
        {
          "atom_index": 88963,
          "name": "O4'",
          "element": "O",
          "coord": [
            21.193300247192383,
            30.611799240112305,
            17.225799560546875
          ]
        },
        {
          "atom_index": 88964,
          "name": "C3'",
          "element": "C",
          "coord": [
            21.40679931640625,
            30.702299118041992,
            17.247100830078125
          ]
        },
        {
          "atom_index": 88965,
          "name": "O3'",
          "element": "O",
          "coord": [
            21.52079963684082,
            30.71969985961914,
            17.327999114990234
          ]
        },
        {
          "atom_index": 88966,
          "name": "C2'",
          "element": "C",
          "coord": [
            21.415700912475586,
            30.58449935913086,
            17.152700424194336
          ]
        },
        {
          "atom_index": 88967,
          "name": "O2'",
          "element": "O",
          "coord": [
            21.457599639892578,
            30.468700408935547,
            17.22319984436035
          ]
        },
        {
          "atom_index": 88968,
          "name": "C1'",
          "element": "C",
          "coord": [
            21.268999099731445,
            30.567800521850586,
            17.115299224853516
          ]
        },
        {
          "atom_index": 88969,
          "name": "N9",
          "element": "N",
          "coord": [
            21.233400344848633,
            30.65130043029785,
            16.999099731445312
          ]
        },
        {
          "atom_index": 88970,
          "name": "C8",
          "element": "C",
          "coord": [
            21.150100708007812,
            30.7593994140625,
            16.999099731445312
          ]
        },
        {
          "atom_index": 88971,
          "name": "N7",
          "element": "N",
          "coord": [
            21.13629913330078,
            30.815900802612305,
            16.883100509643555
          ]
        },
        {
          "atom_index": 88972,
          "name": "C5",
          "element": "C",
          "coord": [
            21.21579933166504,
            30.740100860595703,
            16.800899505615234
          ]
        },
        {
          "atom_index": 88973,
          "name": "C6",
          "element": "C",
          "coord": [
            21.2406005859375,
            30.753999710083008,
            16.663999557495117
          ]
        },
        {
          "atom_index": 88974,
          "name": "O6",
          "element": "O",
          "coord": [
            21.195199966430664,
            30.83880043029785,
            16.587600708007812
          ]
        },
        {
          "atom_index": 88975,
          "name": "N1",
          "element": "N",
          "coord": [
            21.327299118041992,
            30.657400131225586,
            16.61750030517578
          ]
        },
        {
          "atom_index": 88976,
          "name": "C2",
          "element": "C",
          "coord": [
            21.38129997253418,
            30.559099197387695,
            16.694599151611328
          ]
        },
        {
          "atom_index": 88977,
          "name": "N2",
          "element": "N",
          "coord": [
            21.463499069213867,
            30.47439956665039,
            16.63319969177246
          ]
        },
        {
          "atom_index": 88978,
          "name": "N3",
          "element": "N",
          "coord": [
            21.359800338745117,
            30.545900344848633,
            16.822799682617188
          ]
        },
        {
          "atom_index": 88979,
          "name": "C4",
          "element": "C",
          "coord": [
            21.27589988708496,
            30.638700485229492,
            16.869600296020508
          ]
        }
      ]
    },
    {
      "id": "B:1242",
      "chain": "B",
      "resseq": 1242,
      "icode": "",
      "resname": "G",
      "hetflag": " ",
      "sasa": 0.0,
      "atoms": [
        {
          "atom_index": 88980,
          "name": "P",
          "element": "P",
          "coord": [
            21.631399154663086,
            30.826799392700195,
            17.28529930114746
          ]
        },
        {
          "atom_index": 88981,
          "name": "OP1",
          "element": "O",
          "coord": [
            21.729799270629883,
            30.83810043334961,
            17.394699096679688
          ]
        },
        {
          "atom_index": 88982,
          "name": "OP2",
          "element": "O",
          "coord": [
            21.562299728393555,
            30.946500778198242,
            17.233400344848633
          ]
        },
        {
          "atom_index": 88983,
          "name": "O5'",
          "element": "O",
          "coord": [
            21.703100204467773,
            30.758800506591797,
            17.161699295043945
          ]
        },
        {
          "atom_index": 88984,
          "name": "C5'",
          "element": "C",
          "coord": [
            21.79599952697754,
            30.831499099731445,
            17.084400177001953
          ]
        },
        {
          "atom_index": 88985,
          "name": "C4'",
          "element": "C",
          "coord": [
            21.880800247192383,
            30.74020004272461,
            17.000600814819336
          ]
        },
        {
          "atom_index": 88986,
          "name": "O4'",
          "element": "O",
          "coord": [
            21.794599533081055,
            30.652999877929688,
            16.9237003326416
          ]
        },
        {
          "atom_index": 88987,
          "name": "C3'",
          "element": "C",
          "coord": [
            21.96649932861328,
            30.810400009155273,
            16.897199630737305
          ]
        },
        {
          "atom_index": 88988,
          "name": "O3'",
          "element": "O",
          "coord": [
            22.090900421142578,
            30.852399826049805,
            16.950700759887695
          ]
        },
        {
          "atom_index": 88989,
          "name": "C2'",
          "element": "C",
          "coord": [
            21.978900909423828,
            30.706899642944336,
            16.78660011291504
          ]
        },
        {
          "atom_index": 88990,
          "name": "O2'",
          "element": "O",
          "coord": [
            22.076499938964844,
            30.610300064086914,
            16.82040023803711
          ]
        },
        {
          "atom_index": 88991,
          "name": "C1'",
          "element": "C",
          "coord": [
            21.842300415039062,
            30.640399932861328,
            16.792400360107422
          ]
        },
        {
          "atom_index": 88992,
          "name": "N9",
          "element": "N",
          "coord": [
            21.74340057373047,
            30.706499099731445,
            16.706600189208984
          ]
        },
        {
          "atom_index": 88993,
          "name": "C8",
          "element": "C",
          "coord": [
            21.630300521850586,
            30.76449966430664,
            16.75550079345703
          ]
        },
        {
          "atom_index": 88994,
          "name": "N7",
          "element": "N",
          "coord": [
            21.55430030822754,
            30.81760025024414,
            16.665199279785156
          ]
        },
        {
          "atom_index": 88995,
          "name": "C5",
          "element": "C",
          "coord": [
            21.621599197387695,
            30.791500091552734,
            16.548799514770508
          ]
        },
        {
          "atom_index": 88996,
          "name": "C6",
          "element": "C",
          "coord": [
            21.585100173950195,
            30.826400756835938,
            16.418500900268555
          ]
        },
        {
          "atom_index": 88997,
          "name": "O6",
          "element": "O",
          "coord": [
            21.484800338745117,
            30.88719940185547,
            16.382200241088867
          ]
        },
        {
          "atom_index": 88998,
          "name": "N1",
          "element": "N",
          "coord": [
            21.678699493408203,
            30.782899856567383,
            16.327299118041992
          ]
        },
        {
          "atom_index": 88999,
          "name": "C2",
          "element": "C",
          "coord": [
            21.792499542236328,
            30.714799880981445,
            16.359600067138672
          ]
        },
        {
          "atom_index": 89000,
          "name": "N2",
          "element": "N",
          "coord": [
            21.870399475097656,
            30.681699752807617,
            16.256399154663086
          ]
        },
        {
          "atom_index": 89001,
          "name": "N3",
          "element": "N",
          "coord": [
            21.828399658203125,
            30.681800842285156,
            16.48200035095215
          ]
        },
        {
          "atom_index": 89002,
          "name": "C4",
          "element": "C",
          "coord": [
            21.73819923400879,
            30.722900390625,
            16.571500778198242
          ]
        }
      ]
    },
    {
      "id": "B:1243",
      "chain": "B",
      "resseq": 1243,
      "icode": "",
      "resname": "C",
      "hetflag": " ",
      "sasa": 0.0,
      "atoms": [
        {
          "atom_index": 89003,
          "name": "P",
          "element": "P",
          "coord": [
            22.131099700927734,
            31.00790023803711,
            16.95479965209961
          ]
        },
        {
          "atom_index": 89004,
          "name": "OP1",
          "element": "O",
          "coord": [
            22.260799407958984,
            31.013700485229492,
            17.024599075317383
          ]
        },
        {
          "atom_index": 89005,
          "name": "OP2",
          "element": "O",
          "coord": [
            22.019899368286133,
            31.08970069885254,
            17.007099151611328
          ]
        },
        {
          "atom_index": 89006,
          "name": "O5'",
          "element": "O",
          "coord": [
            22.15369987487793,
            31.045900344848633,
            16.801700592041016
          ]
        },
        {
          "atom_index": 89007,
          "name": "C5'",
          "element": "C",
          "coord": [
            22.25189971923828,
            30.977399826049805,
            16.725099563598633
          ]
        },
        {
          "atom_index": 89008,
          "name": "C4'",
          "element": "C",
          "coord": [
            22.234800338745117,
            30.997499465942383,
            16.57670021057129
          ]
        },
        {
          "atom_index": 89009,
          "name": "O4'",
          "element": "O",
          "coord": [
            22.107200622558594,
            30.94529914855957,
            16.532800674438477
          ]
        },
        {
          "atom_index": 89010,
          "name": "C3'",
          "element": "C",
          "coord": [
            22.233299255371094,
            31.140600204467773,
            16.528099060058594
          ]
        },
        {
          "atom_index": 89011,
          "name": "O3'",
          "element": "O",
          "coord": [
            22.362499237060547,
            31.19729995727539,
            16.51959991455078
          ]
        },
        {
          "atom_index": 89012,
          "name": "C2'",
          "element": "C",
          "coord": [
            22.1648006439209,
            31.127399444580078,
            16.39349937438965
          ]
        },
        {
          "atom_index": 89013,
          "name": "O2'",
          "element": "O",
          "coord": [
            22.254600524902344,
            31.075000762939453,
            16.297399520874023
          ]
        },
        {
          "atom_index": 89014,
          "name": "C1'",
          "element": "C",
          "coord": [
            22.060800552368164,
            31.020000457763672,
            16.422700881958008
          ]
        },
        {
          "atom_index": 89015,
          "name": "N1",
          "element": "N",
          "coord": [
            21.927400588989258,
            31.07539939880371,
            16.454500198364258
          ]
        },
        {
          "atom_index": 89016,
          "name": "C2",
          "element": "C",
          "coord": [
            21.84320068359375,
            31.127199172973633,
            16.354999542236328
          ]
        },
        {
          "atom_index": 89017,
          "name": "O2",
          "element": "O",
          "coord": [
            21.88129997253418,
            31.131999969482422,
            16.23740005493164
          ]
        },
        {
          "atom_index": 89018,
          "name": "N3",
          "element": "N",
          "coord": [
            21.721500396728516,
            31.175100326538086,
            16.389699935913086
          ]
        },
        {
          "atom_index": 89019,
          "name": "C4",
          "element": "C",
          "coord": [
            21.681299209594727,
            31.170299530029297,
            16.51569938659668
          ]
        },
        {
          "atom_index": 89020,
          "name": "N4",
          "element": "N",
          "coord": [
            21.560800552368164,
            31.216999053955078,
            16.547500610351562
          ]
        },
        {
          "atom_index": 89021,
          "name": "C5",
          "element": "C",
          "coord": [
            21.7632999420166,
            31.11680030822754,
            16.61750030517578
          ]
        },
        {
          "atom_index": 89022,
          "name": "C6",
          "element": "C",
          "coord": [
            21.88330078125,
            31.070899963378906,
            16.582599639892578
          ]
        }
      ]
    },
    {
      "id": "B:1244",
      "chain": "B",
      "resseq": 1244,
      "icode": "",
      "resname": "G",
      "hetflag": " ",
      "sasa": 0.0,
      "atoms": [
        {
          "atom_index": 89023,
          "name": "P",
          "element": "P",
          "coord": [
            22.3843994140625,
            31.353500366210938,
            16.549100875854492
          ]
        },
        {
          "atom_index": 89024,
          "name": "OP1",
          "element": "O",
          "coord": [
            22.529800415039062,
            31.377899169921875,
            16.548200607299805
          ]
        },
        {
          "atom_index": 89025,
          "name": "OP2",
          "element": "O",
          "coord": [
            22.306400299072266,
            31.392900466918945,
            16.668399810791016
          ]
        },
        {
          "atom_index": 89026,
          "name": "O5'",
          "element": "O",
          "coord": [
            22.322599411010742,
            31.42639923095703,
            16.422000885009766
          ]
        },
        {
          "atom_index": 89027,
          "name": "C5'",
          "element": "C",
          "coord": [
            22.396699905395508,
            31.43600082397461,
            16.301700592041016
          ]
        },
        {
          "atom_index": 89028,
          "name": "C4'",
          "element": "C",
          "coord": [
            22.319599151611328,
            31.508100509643555,
            16.194599151611328
          ]
        },
        {
          "atom_index": 89029,
          "name": "O4'",
          "element": "O",
          "coord": [
            22.20170021057129,
            31.431699752807617,
            16.160600662231445
          ]
        },
        {
          "atom_index": 89030,
          "name": "C3'",
          "element": "C",
          "coord": [
            22.265600204467773,
            31.644899368286133,
            16.231800079345703
          ]
        },
        {
          "atom_index": 89031,
          "name": "O3'",
          "element": "O",
          "coord": [
            22.361900329589844,
            31.746999740600586,
            16.216800689697266
          ]
        },
        {
          "atom_index": 89032,
          "name": "C2'",
          "element": "C",
          "coord": [
            22.148500442504883,
            31.660999298095703,
            16.137100219726562
          ]
        },
        {
          "atom_index": 89033,
          "name": "O2'",
          "element": "O",
          "coord": [
            22.194599151611328,
            31.697500228881836,
            16.00830078125
          ]
        },
        {
          "atom_index": 89034,
          "name": "C1'",
          "element": "C",
          "coord": [
            22.094999313354492,
            31.518600463867188,
            16.130800247192383
          ]
        },
        {
          "atom_index": 89035,
          "name": "N9",
          "element": "N",
          "coord": [
            21.989099502563477,
            31.49679946899414,
            16.229999542236328
          ]
        },
        {
          "atom_index": 89036,
          "name": "C8",
          "element": "C",
          "coord": [
            22.002599716186523,
            31.431800842285156,
            16.34869956970215
          ]
        },
        {
          "atom_index": 89037,
          "name": "N7",
          "element": "N",
          "coord": [
            21.89349937438965,
            31.427099227905273,
            16.417999267578125
          ]
        },
        {
          "atom_index": 89038,
          "name": "C5",
          "element": "C",
          "coord": [
            21.803499221801758,
            31.492900848388672,
            16.339099884033203
          ]
        },
        {
          "atom_index": 89039,
          "name": "C6",
          "element": "C",
          "coord": [
            21.66950035095215,
            31.518600463867188,
            16.364299774169922
          ]
        },
        {
          "atom_index": 89040,
          "name": "O6",
          "element": "O",
          "coord": [
            21.605100631713867,
            31.48509979248047,
            16.46310043334961
          ]
        },
        {
          "atom_index": 89041,
          "name": "N1",
          "element": "N",
          "coord": [
            21.611299514770508,
            31.58919906616211,
            16.260499954223633
          ]
        },
        {
          "atom_index": 89042,
          "name": "C2",
          "element": "C",
          "coord": [
            21.674999237060547,
            31.6294002532959,
            16.1466007232666
          ]
        },
        {
          "atom_index": 89043,
          "name": "N2",
          "element": "N",
          "coord": [
            21.600299835205078,
            31.697099685668945,
            16.058399200439453
          ]
        },
        {
          "atom_index": 89044,
          "name": "N3",
          "element": "N",
          "coord": [
            21.802499771118164,
            31.605899810791016,
            16.122400283813477
          ]
        },
        {
          "atom_index": 89045,
          "name": "C4",
          "element": "C",
          "coord": [
            21.85930061340332,
            31.53700065612793,
            16.222700119018555
          ]
        }
      ]
    },
    {
      "id": "B:1245",
      "chain": "B",
      "resseq": 1245,
      "icode": "",
      "resname": "C",
      "hetflag": " ",
      "sasa": 0.6936569213867188,
      "atoms": [
        {
          "atom_index": 89046,
          "name": "P",
          "element": "P",
          "coord": [
            22.349700927734375,
            31.882200241088867,
            16.302099227905273
          ]
        },
        {
          "atom_index": 89047,
          "name": "OP1",
          "element": "O",
          "coord": [
            22.47800064086914,
            31.95479965209961,
            16.28730010986328
          ]
        },
        {
          "atom_index": 89048,
          "name": "OP2",
          "element": "O",
          "coord": [
            22.300399780273438,
            31.847200393676758,
            16.43709945678711
          ]
        },
        {
          "atom_index": 89049,
          "name": "O5'",
          "element": "O",
          "coord": [
            22.233299255371094,
            31.96419906616211,
            16.23080062866211
          ]
        },
        {
          "atom_index": 89050,
          "name": "C5'",
          "element": "C",
          "coord": [
            22.249300003051758,
            32.014400482177734,
            16.09939956665039
          ]
        },
        {
          "atom_index": 89051,
          "name": "C4'",
          "element": "C",
          "coord": [
            22.12339973449707,
            32.0802001953125,
            16.04960060119629
          ]
        },
        {
          "atom_index": 89052,
          "name": "O4'",
          "element": "O",
          "coord": [
            22.016000747680664,
            31.98310089111328,
            16.040800094604492
          ]
        },
        {
          "atom_index": 89053,
          "name": "C3'",
          "element": "C",
          "coord": [
            22.06570053100586,
            32.18870162963867,
            16.13800048828125
          ]
        },
        {
          "atom_index": 89054,
          "name": "O3'",
          "element": "O",
          "coord": [
            22.133100509643555,
            32.31230163574219,
            16.127899169921875
          ]
        },
        {
          "atom_index": 89055,
          "name": "C2'",
          "element": "C",
          "coord": [
            21.921499252319336,
            32.194698333740234,
            16.09149932861328
          ]
        },
        {
          "atom_index": 89056,
          "name": "O2'",
          "element": "O",
          "coord": [
            21.911300659179688,
            32.2661018371582,
            15.969499588012695
          ]
        },
        {
          "atom_index": 89057,
          "name": "C1'",
          "element": "C",
          "coord": [
            21.89229965209961,
            32.04690170288086,
            16.06439971923828
          ]
        },
        {
          "atom_index": 89058,
          "name": "N1",
          "element": "N",
          "coord": [
            21.825000762939453,
            31.981599807739258,
            16.17919921875
          ]
        },
        {
          "atom_index": 89059,
          "name": "C2",
          "element": "C",
          "coord": [
            21.68899917602539,
            32.005001068115234,
            16.205900192260742
          ]
        },
        {
          "atom_index": 89060,
          "name": "O2",
          "element": "O",
          "coord": [
            21.622400283813477,
            32.0796012878418,
            16.132999420166016
          ]
        },
        {
          "atom_index": 89061,
          "name": "N3",
          "element": "N",
          "coord": [
            21.631099700927734,
            31.945100784301758,
            16.311599731445312
          ]
        },
        {
          "atom_index": 89062,
          "name": "C4",
          "element": "C",
          "coord": [
            21.702800750732422,
            31.865100860595703,
            16.388900756835938
          ]
        },
        {
          "atom_index": 89063,
          "name": "N4",
          "element": "N",
          "coord": [
            21.6427001953125,
            31.807100296020508,
            16.491899490356445
          ]
        },
        {
          "atom_index": 89064,
          "name": "C5",
          "element": "C",
          "coord": [
            21.839599609375,
            31.83919906616211,
            16.365400314331055
          ]
        },
        {
          "atom_index": 89065,
          "name": "C6",
          "element": "C",
          "coord": [
            21.895599365234375,
            31.898399353027344,
            16.260299682617188
          ]
        }
      ]
    },
    {
      "id": "B:1246",
      "chain": "B",
      "resseq": 1246,
      "icode": "",
      "resname": "A",
      "hetflag": " ",
      "sasa": 1.0507837533950806,
      "atoms": [
        {
          "atom_index": 89066,
          "name": "P",
          "element": "P",
          "coord": [
            22.144500732421875,
            32.40610122680664,
            16.25749969482422
          ]
        },
        {
          "atom_index": 89067,
          "name": "OP1",
          "element": "O",
          "coord": [
            22.243200302124023,
            32.51319885253906,
            16.229700088500977
          ]
        },
        {
          "atom_index": 89068,
          "name": "OP2",
          "element": "O",
          "coord": [
            22.162599563598633,
            32.31840133666992,
            16.37540054321289
          ]
        },
        {
          "atom_index": 89069,
          "name": "O5'",
          "element": "O",
          "coord": [
            22.000200271606445,
            32.47140121459961,
            16.271299362182617
          ]
        },
        {
          "atom_index": 89070,
          "name": "C5'",
          "element": "C",
          "coord": [
            21.96660041809082,
            32.58980178833008,
            16.2012996673584
          ]
        },
        {
          "atom_index": 89071,
          "name": "C4'",
          "element": "C",
          "coord": [
            21.817699432373047,
            32.6078987121582,
            16.196699142456055
          ]
        },
        {
          "atom_index": 89072,
          "name": "O4'",
          "element": "O",
          "coord": [
            21.755300521850586,
            32.47779846191406,
            16.185400009155273
          ]
        },
        {
          "atom_index": 89073,
          "name": "C3'",
          "element": "C",
          "coord": [
            21.75469970703125,
            32.66899871826172,
            16.320600509643555
          ]
        },
        {
          "atom_index": 89074,
          "name": "O3'",
          "element": "O",
          "coord": [
            21.75950050354004,
            32.81039810180664,
            16.320100784301758
          ]
        },
        {
          "atom_index": 89075,
          "name": "C2'",
          "element": "C",
          "coord": [
            21.613100051879883,
            32.614200592041016,
            16.316299438476562
          ]
        },
        {
          "atom_index": 89076,
          "name": "O2'",
          "element": "O",
          "coord": [
            21.53529930114746,
            32.68539810180664,
            16.221599578857422
          ]
        },
        {
          "atom_index": 89077,
          "name": "C1'",
          "element": "C",
          "coord": [
            21.636899948120117,
            32.4739990234375,
            16.26180076599121
          ]
        },
        {
          "atom_index": 89078,
          "name": "N9",
          "element": "N",
          "coord": [
            21.65399932861328,
            32.37300109863281,
            16.367900848388672
          ]
        },
        {
          "atom_index": 89079,
          "name": "C8",
          "element": "C",
          "coord": [
            21.766399383544922,
            32.29890060424805,
            16.390499114990234
          ]
        },
        {
          "atom_index": 89080,
          "name": "N7",
          "element": "N",
          "coord": [
            21.756799697875977,
            32.21390151977539,
            16.488800048828125
          ]
        },
        {
          "atom_index": 89081,
          "name": "C5",
          "element": "C",
          "coord": [
            21.629100799560547,
            32.23360061645508,
            16.534400939941406
          ]
        },
        {
          "atom_index": 89082,
          "name": "C6",
          "element": "C",
          "coord": [
            21.558500289916992,
            32.17449951171875,
            16.638099670410156
          ]
        },
        {
          "atom_index": 89083,
          "name": "N6",
          "element": "N",
          "coord": [
            21.609699249267578,
            32.0802001953125,
            16.71579933166504
          ]
        },
        {
          "atom_index": 89084,
          "name": "N1",
          "element": "N",
          "coord": [
            21.4330997467041,
            32.2150993347168,
            16.66069984436035
          ]
        },
        {
          "atom_index": 89085,
          "name": "C2",
          "element": "C",
          "coord": [
            21.382299423217773,
            32.30979919433594,
            16.582199096679688
          ]
        },
        {
          "atom_index": 89086,
          "name": "N3",
          "element": "N",
          "coord": [
            21.439199447631836,
            32.37269973754883,
            16.480300903320312
          ]
        },
        {
          "atom_index": 89087,
          "name": "C4",
          "element": "C",
          "coord": [
            21.56399917602539,
            32.329898834228516,
            16.46150016784668
          ]
        }
      ]
    },
    {
      "id": "B:1247",
      "chain": "B",
      "resseq": 1247,
      "icode": "",
      "resname": "U",
      "hetflag": " ",
      "sasa": 0.09458957612514496,
      "atoms": [
        {
          "atom_index": 89088,
          "name": "P",
          "element": "P",
          "coord": [
            21.778200149536133,
            32.8922004699707,
            16.45680046081543
          ]
        },
        {
          "atom_index": 89089,
          "name": "OP1",
          "element": "O",
          "coord": [
            21.76689910888672,
            33.0359001159668,
            16.4242000579834
          ]
        },
        {
          "atom_index": 89090,
          "name": "OP2",
          "element": "O",
          "coord": [
            21.8981990814209,
            32.84080123901367,
            16.526199340820312
          ]
        },
        {
          "atom_index": 89091,
          "name": "O5'",
          "element": "O",
          "coord": [
            21.649999618530273,
            32.85609817504883,
            16.543800354003906
          ]
        },
        {
          "atom_index": 89092,
          "name": "C5'",
          "element": "C",
          "coord": [
            21.524700164794922,
            32.917999267578125,
            16.51759910583496
          ]
        },
        {
          "atom_index": 89093,
          "name": "C4'",
          "element": "C",
          "coord": [
            21.41710090637207,
            32.870399475097656,
            16.61240005493164
          ]
        },
        {
          "atom_index": 89094,
          "name": "O4'",
          "element": "O",
          "coord": [
            21.41029930114746,
            32.725799560546875,
            16.61090087890625
          ]
        },
        {
          "atom_index": 89095,
          "name": "C3'",
          "element": "C",
          "coord": [
            21.437299728393555,
            32.904701232910156,
            16.758800506591797
          ]
        },
        {
          "atom_index": 89096,
          "name": "O3'",
          "element": "O",
          "coord": [
            21.397600173950195,
            33.03670120239258,
            16.7898006439209
          ]
        },
        {
          "atom_index": 89097,
          "name": "C2'",
          "element": "C",
          "coord": [
            21.354299545288086,
            32.79890060424805,
            16.829200744628906
          ]
        },
        {
          "atom_index": 89098,
          "name": "O2'",
          "element": "O",
          "coord": [
            21.216999053955078,
            32.83359909057617,
            16.822900772094727
          ]
        },
        {
          "atom_index": 89099,
          "name": "C1'",
          "element": "C",
          "coord": [
            21.37579917907715,
            32.6781005859375,
            16.738800048828125
          ]
        },
        {
          "atom_index": 89100,
          "name": "N1",
          "element": "N",
          "coord": [
            21.48150062561035,
            32.585201263427734,
            16.78529930114746
          ]
        },
        {
          "atom_index": 89101,
          "name": "C2",
          "element": "C",
          "coord": [
            21.44300079345703,
            32.48419952392578,
            16.869400024414062
          ]
        },
        {
          "atom_index": 89102,
          "name": "O2",
          "element": "O",
          "coord": [
            21.329200744628906,
            32.47129821777344,
            16.90920066833496
          ]
        },
        {
          "atom_index": 89103,
          "name": "N3",
          "element": "N",
          "coord": [
            21.540599822998047,
            32.39759826660156,
            16.907800674438477
          ]
        },
        {
          "atom_index": 89104,
          "name": "C4",
          "element": "C",
          "coord": [
            21.67140007019043,
            32.400299072265625,
            16.870899200439453
          ]
        },
        {
          "atom_index": 89105,
          "name": "O4",
          "element": "O",
          "coord": [
            21.74720001220703,
            32.31439971923828,
            16.91510009765625
          ]
        },
        {
          "atom_index": 89106,
          "name": "C5",
          "element": "C",
          "coord": [
            21.704700469970703,
            32.50680160522461,
            16.782800674438477
          ]
        },
        {
          "atom_index": 89107,
          "name": "C6",
          "element": "C",
          "coord": [
            21.6112003326416,
            32.59270095825195,
            16.74329948425293
          ]
        }
      ]
    },
    {
      "id": "B:1248",
      "chain": "B",
      "resseq": 1248,
      "icode": "",
      "resname": "A",
      "hetflag": " ",
      "sasa": 0.0,
      "atoms": [
        {
          "atom_index": 89108,
          "name": "P",
          "element": "P",
          "coord": [
            21.495899200439453,
            33.13169860839844,
            16.87299919128418
          ]
        },
        {
          "atom_index": 89109,
          "name": "OP1",
          "element": "O",
          "coord": [
            21.42490005493164,
            33.259300231933594,
            16.896699905395508
          ]
        },
        {
          "atom_index": 89110,
          "name": "OP2",
          "element": "O",
          "coord": [
            21.627099990844727,
            33.13330078125,
            16.804800033569336
          ]
        },
        {
          "atom_index": 89111,
          "name": "O5'",
          "element": "O",
          "coord": [
            21.515399932861328,
            33.05419921875,
            17.010299682617188
          ]
        },
        {
          "atom_index": 89112,
          "name": "C5'",
          "element": "C",
          "coord": [
            21.48069953918457,
            33.11439895629883,
            17.133800506591797
          ]
        },
        {
          "atom_index": 89113,
          "name": "C4'",
          "element": "C",
          "coord": [
            21.336599349975586,
            33.088199615478516,
            17.169300079345703
          ]
        },
        {
          "atom_index": 89114,
          "name": "O4'",
          "element": "O",
          "coord": [
            21.29960060119629,
            32.95650100708008,
            17.12310028076172
          ]
        },
        {
          "atom_index": 89115,
          "name": "C3'",
          "element": "C",
          "coord": [
            21.30430030822754,
            33.087799072265625,
            17.318099975585938
          ]
        },
        {
          "atom_index": 89116,
          "name": "O3'",
          "element": "O",
          "coord": [
            21.274599075317383,
            33.21699905395508,
            17.366899490356445
          ]
        },
        {
          "atom_index": 89117,
          "name": "C2'",
          "element": "C",
          "coord": [
            21.185800552368164,
            32.99409866333008,
            17.32659912109375
          ]
        },
        {
          "atom_index": 89118,
          "name": "O2'",
          "element": "O",
          "coord": [
            21.067899703979492,
            33.0619010925293,
            17.287099838256836
          ]
        },
        {
          "atom_index": 89119,
          "name": "C1'",
          "element": "C",
          "coord": [
            21.219600677490234,
            32.8922004699707,
            17.218700408935547
          ]
        },
        {
          "atom_index": 89120,
          "name": "N9",
          "element": "N",
          "coord": [
            21.296499252319336,
            32.777000427246094,
            17.26799964904785
          ]
        },
        {
          "atom_index": 89121,
          "name": "C8",
          "element": "C",
          "coord": [
            21.412799835205078,
            32.73460006713867,
            17.211200714111328
          ]
        },
        {
          "atom_index": 89122,
          "name": "N7",
          "element": "N",
          "coord": [
            21.465299606323242,
            32.62929916381836,
            17.26609992980957
          ]
        },
        {
          "atom_index": 89123,
          "name": "C5",
          "element": "C",
          "coord": [
            21.376699447631836,
            32.60110092163086,
            17.36639976501465
          ]
        },
        {
          "atom_index": 89124,
          "name": "C6",
          "element": "C",
          "coord": [
            21.37660026550293,
            32.49959945678711,
            17.460899353027344
          ]
        },
        {
          "atom_index": 89125,
          "name": "N6",
          "element": "N",
          "coord": [
            21.47260093688965,
            32.40800094604492,
            17.467500686645508
          ]
        },
        {
          "atom_index": 89126,
          "name": "N1",
          "element": "N",
          "coord": [
            21.273700714111328,
            32.493099212646484,
            17.547000885009766
          ]
        },
        {
          "atom_index": 89127,
          "name": "C2",
          "element": "C",
          "coord": [
            21.177900314331055,
            32.58509826660156,
            17.539199829101562
          ]
        },
        {
          "atom_index": 89128,
          "name": "N3",
          "element": "N",
          "coord": [
            21.167400360107422,
            32.68550109863281,
            17.453500747680664
          ]
        },
        {
          "atom_index": 89129,
          "name": "C4",
          "element": "C",
          "coord": [
            21.27090072631836,
            32.68830108642578,
            17.368600845336914
          ]
        }
      ]
    },
    {
      "id": "B:1249",
      "chain": "B",
      "resseq": 1249,
      "icode": "",
      "resname": "C",
      "hetflag": " ",
      "sasa": 0.0,
      "atoms": [
        {
          "atom_index": 89130,
          "name": "P",
          "element": "P",
          "coord": [
            21.355199813842773,
            33.277000427246094,
            17.491300582885742
          ]
        },
        {
          "atom_index": 89131,
          "name": "OP1",
          "element": "O",
          "coord": [
            21.312299728393555,
            33.41709899902344,
            17.506900787353516
          ]
        },
        {
          "atom_index": 89132,
          "name": "OP2",
          "element": "O",
          "coord": [
            21.49839973449707,
            33.242698669433594,
            17.47879981994629
          ]
        },
        {
          "atom_index": 89133,
          "name": "O5'",
          "element": "O",
          "coord": [
            21.296899795532227,
            33.198299407958984,
            17.615699768066406
          ]
        },
        {
          "atom_index": 89134,
          "name": "C5'",
          "element": "C",
          "coord": [
            21.173799514770508,
            33.237098693847656,
            17.673900604248047
          ]
        },
        {
          "atom_index": 89135,
          "name": "C4'",
          "element": "C",
          "coord": [
            21.14389991760254,
            33.15840148925781,
            17.798999786376953
          ]
        },
        {
          "atom_index": 89136,
          "name": "O4'",
          "element": "O",
          "coord": [
            21.12150001525879,
            33.0192985534668,
            17.764999389648438
          ]
        },
        {
          "atom_index": 89137,
          "name": "C3'",
          "element": "C",
          "coord": [
            21.253999710083008,
            33.15190124511719,
            17.90329933166504
          ]
        },
        {
          "atom_index": 89138,
          "name": "O3'",
          "element": "O",
          "coord": [
            21.26609992980957,
            33.26860046386719,
            17.982200622558594
          ]
        },
        {
          "atom_index": 89139,
          "name": "C2'",
          "element": "C",
          "coord": [
            21.214599609375,
            33.029300689697266,
            17.98240089416504
          ]
        },
        {
          "atom_index": 89140,
          "name": "O2'",
          "element": "O",
          "coord": [
            21.106399536132812,
            33.06129837036133,
            18.067399978637695
          ]
        },
        {
          "atom_index": 89141,
          "name": "C1'",
          "element": "C",
          "coord": [
            21.162200927734375,
            32.937801361083984,
            17.87190055847168
          ]
        },
        {
          "atom_index": 89142,
          "name": "N1",
          "element": "N",
          "coord": [
            21.264799118041992,
            32.842201232910156,
            17.825700759887695
          ]
        },
        {
          "atom_index": 89143,
          "name": "C2",
          "element": "C",
          "coord": [
            21.271400451660156,
            32.7234001159668,
            17.89459991455078
          ]
        },
        {
          "atom_index": 89144,
          "name": "O2",
          "element": "O",
          "coord": [
            21.19300079345703,
            32.7036018371582,
            17.987499237060547
          ]
        },
        {
          "atom_index": 89145,
          "name": "N3",
          "element": "N",
          "coord": [
            21.362199783325195,
            32.63130187988281,
            17.859899520874023
          ]
        },
        {
          "atom_index": 89146,
          "name": "C4",
          "element": "C",
          "coord": [
            21.445899963378906,
            32.6531982421875,
            17.760400772094727
          ]
        },
        {
          "atom_index": 89147,
          "name": "N4",
          "element": "N",
          "coord": [
            21.533100128173828,
            32.55659866333008,
            17.731800079345703
          ]
        },
        {
          "atom_index": 89148,
          "name": "C5",
          "element": "C",
          "coord": [
            21.4424991607666,
            32.77410125732422,
            17.686899185180664
          ]
        },
        {
          "atom_index": 89149,
          "name": "C6",
          "element": "C",
          "coord": [
            21.350900650024414,
            32.86429977416992,
            17.72279930114746
          ]
        }
      ]
    },
    {
      "id": "B:1250",
      "chain": "B",
      "resseq": 1250,
      "icode": "",
      "resname": "A",
      "hetflag": " ",
      "sasa": 0.0,
      "atoms": [
        {
          "atom_index": 89150,
          "name": "P",
          "element": "P",
          "coord": [
            21.41119956970215,
            33.317100524902344,
            18.031600952148438
          ]
        },
        {
          "atom_index": 89151,
          "name": "OP1",
          "element": "O",
          "coord": [
            21.394100189208984,
            33.430301666259766,
            18.124000549316406
          ]
        },
        {
          "atom_index": 89152,
          "name": "OP2",
          "element": "O",
          "coord": [
            21.499399185180664,
            33.33150100708008,
            17.913799285888672
          ]
        },
        {
          "atom_index": 89153,
          "name": "O5'",
          "element": "O",
          "coord": [
            21.467100143432617,
            33.19670104980469,
            18.11870002746582
          ]
        },
        {
          "atom_index": 89154,
          "name": "C5'",
          "element": "C",
          "coord": [
            21.514799118041992,
            33.218101501464844,
            18.250900268554688
          ]
        },
        {
          "atom_index": 89155,
          "name": "C4'",
          "element": "C",
          "coord": [
            21.457799911499023,
            33.11600112915039,
            18.345600128173828
          ]
        },
        {
          "atom_index": 89156,
          "name": "O4'",
          "element": "O",
          "coord": [
            21.476900100708008,
            32.984901428222656,
            18.29050064086914
          ]
        },
        {
          "atom_index": 89157,
          "name": "C3'",
          "element": "C",
          "coord": [
            21.519399642944336,
            33.1072998046875,
            18.483699798583984
          ]
        },
        {
          "atom_index": 89158,
          "name": "O3'",
          "element": "O",
          "coord": [
            21.464099884033203,
            33.20280075073242,
            18.571300506591797
          ]
        },
        {
          "atom_index": 89159,
          "name": "C2'",
          "element": "C",
          "coord": [
            21.48699951171875,
            32.96540069580078,
            18.525299072265625
          ]
        },
        {
          "atom_index": 89160,
          "name": "O2'",
          "element": "O",
          "coord": [
            21.3518009185791,
            32.95719909667969,
            18.56529998779297
          ]
        },
        {
          "atom_index": 89161,
          "name": "C1'",
          "element": "C",
          "coord": [
            21.498899459838867,
            32.89189910888672,
            18.39310073852539
          ]
        },
        {
          "atom_index": 89162,
          "name": "N9",
          "element": "N",
          "coord": [
            21.629499435424805,
            32.831298828125,
            18.369199752807617
          ]
        },
        {
          "atom_index": 89163,
          "name": "C8",
          "element": "C",
          "coord": [
            21.726999282836914,
            32.881500244140625,
            18.289199829101562
          ]
        },
        {
          "atom_index": 89164,
          "name": "N7",
          "element": "N",
          "coord": [
            21.832799911499023,
            32.805999755859375,
            18.284299850463867
          ]
        },
        {
          "atom_index": 89165,
          "name": "C5",
          "element": "C",
          "coord": [
            21.80139923095703,
            32.70069885253906,
            18.367599487304688
          ]
        },
        {
          "atom_index": 89166,
          "name": "C6",
          "element": "C",
          "coord": [
            21.87220001220703,
            32.58649826049805,
            18.405799865722656
          ]
        },
        {
          "atom_index": 89167,
          "name": "N6",
          "element": "N",
          "coord": [
            21.994300842285156,
            32.557098388671875,
            18.3617000579834
          ]
        },
        {
          "atom_index": 89168,
          "name": "N1",
          "element": "N",
          "coord": [
            21.811399459838867,
            32.499900817871094,
            18.488300323486328
          ]
        },
        {
          "atom_index": 89169,
          "name": "C2",
          "element": "C",
          "coord": [
            21.689699172973633,
            32.528900146484375,
            18.533100128173828
          ]
        },
        {
          "atom_index": 89170,
          "name": "N3",
          "element": "N",
          "coord": [
            21.613100051879883,
            32.6328010559082,
            18.503299713134766
          ]
        },
        {
          "atom_index": 89171,
          "name": "C4",
          "element": "C",
          "coord": [
            21.676700592041016,
            32.71580123901367,
            18.421499252319336
          ]
        }
      ]
    },
    {
      "id": "B:1251",
      "chain": "B",
      "resseq": 1251,
      "icode": "",
      "resname": "A",
      "hetflag": " ",
      "sasa": 0.0,
      "atoms": [
        {
          "atom_index": 89172,
          "name": "P",
          "element": "P",
          "coord": [
            21.558399200439453,
            33.30929946899414,
            18.643299102783203
          ]
        },
        {
          "atom_index": 89173,
          "name": "OP1",
          "element": "O",
          "coord": [
            21.474300384521484,
            33.41960144042969,
            18.69339942932129
          ]
        },
        {
          "atom_index": 89174,
          "name": "OP2",
          "element": "O",
          "coord": [
            21.67569923400879,
            33.33470153808594,
            18.557600021362305
          ]
        },
        {
          "atom_index": 89175,
          "name": "O5'",
          "element": "O",
          "coord": [
            21.60759925842285,
            33.230098724365234,
            18.77039909362793
          ]
        },
        {
          "atom_index": 89176,
          "name": "C5'",
          "element": "C",
          "coord": [
            21.513999938964844,
            33.1890983581543,
            18.86750030517578
          ]
        },
        {
          "atom_index": 89177,
          "name": "C4'",
          "element": "C",
          "coord": [
            21.57029914855957,
            33.076698303222656,
            18.94809913635254
          ]
        },
        {
          "atom_index": 89178,
          "name": "O4'",
          "element": "O",
          "coord": [
            21.62220001220703,
            32.97639846801758,
            18.858200073242188
          ]
        },
        {
          "atom_index": 89179,
          "name": "C3'",
          "element": "C",
          "coord": [
            21.68899917602539,
            33.11320114135742,
            19.033300399780273
          ]
        },
        {
          "atom_index": 89180,
          "name": "O3'",
          "element": "O",
          "coord": [
            21.651899337768555,
            33.17509841918945,
            19.15489959716797
          ]
        },
        {
          "atom_index": 89181,
          "name": "C2'",
          "element": "C",
          "coord": [
            21.758499145507812,
            32.97949981689453,
            19.050500869750977
          ]
        },
        {
          "atom_index": 89182,
          "name": "O2'",
          "element": "O",
          "coord": [
            21.690799713134766,
            32.90119934082031,
            19.146699905395508
          ]
        },
        {
          "atom_index": 89183,
          "name": "C1'",
          "element": "C",
          "coord": [
            21.734399795532227,
            32.91460037231445,
            18.9153995513916
          ]
        },
        {
          "atom_index": 89184,
          "name": "N9",
          "element": "N",
          "coord": [
            21.847999572753906,
            32.928199768066406,
            18.823400497436523
          ]
        },
        {
          "atom_index": 89185,
          "name": "C8",
          "element": "C",
          "coord": [
            21.90089988708496,
            33.04010009765625,
            18.766799926757812
          ]
        },
        {
          "atom_index": 89186,
          "name": "N7",
          "element": "N",
          "coord": [
            22.00149917602539,
            33.01750183105469,
            18.68709945678711
          ]
        },
        {
          "atom_index": 89187,
          "name": "C5",
          "element": "C",
          "coord": [
            22.0132999420166,
            32.88100051879883,
            18.689800262451172
          ]
        },
        {
          "atom_index": 89188,
          "name": "C6",
          "element": "C",
          "coord": [
            22.09950065612793,
            32.79280090332031,
            18.625999450683594
          ]
        },
        {
          "atom_index": 89189,
          "name": "N6",
          "element": "N",
          "coord": [
            22.195199966430664,
            32.83150100708008,
            18.543399810791016
          ]
        },
        {
          "atom_index": 89190,
          "name": "N1",
          "element": "N",
          "coord": [
            22.0856990814209,
            32.661598205566406,
            18.648799896240234
          ]
        },
        {
          "atom_index": 89191,
          "name": "C2",
          "element": "C",
          "coord": [
            21.989700317382812,
            32.62229919433594,
            18.731800079345703
          ]
        },
        {
          "atom_index": 89192,
          "name": "N3",
          "element": "N",
          "coord": [
            21.901500701904297,
            32.695899963378906,
            18.79759979248047
          ]
        },
        {
          "atom_index": 89193,
          "name": "C4",
          "element": "C",
          "coord": [
            21.91950035095215,
            32.825199127197266,
            18.771900177001953
          ]
        }
      ]
    },
    {
      "id": "B:1252",
      "chain": "B",
      "resseq": 1252,
      "icode": "",
      "resname": "A",
      "hetflag": " ",
      "sasa": 0.0,
      "atoms": [
        {
          "atom_index": 89194,
          "name": "P",
          "element": "P",
          "coord": [
            21.74839973449707,
            33.28239822387695,
            19.224599838256836
          ]
        },
        {
          "atom_index": 89195,
          "name": "OP1",
          "element": "O",
          "coord": [
            21.675199508666992,
            33.33340072631836,
            19.341400146484375
          ]
        },
        {
          "atom_index": 89196,
          "name": "OP2",
          "element": "O",
          "coord": [
            21.801799774169922,
            33.378700256347656,
            19.126300811767578
          ]
        },
        {
          "atom_index": 89197,
          "name": "O5'",
          "element": "O",
          "coord": [
            21.868900299072266,
            33.195499420166016,
            19.279199600219727
          ]
        },
        {
          "atom_index": 89198,
          "name": "C5'",
          "element": "C",
          "coord": [
            21.849300384521484,
            33.1068000793457,
            19.38759994506836
          ]
        },
        {
          "atom_index": 89199,
          "name": "C4'",
          "element": "C",
          "coord": [
            21.964799880981445,
            33.011600494384766,
            19.403099060058594
          ]
        },
        {
          "atom_index": 89200,
          "name": "O4'",
          "element": "O",
          "coord": [
            21.981199264526367,
            32.93119812011719,
            19.283599853515625
          ]
        },
        {
          "atom_index": 89201,
          "name": "C3'",
          "element": "C",
          "coord": [
            22.100200653076172,
            33.076698303222656,
            19.422000885009766
          ]
        },
        {
          "atom_index": 89202,
          "name": "O3'",
          "element": "O",
          "coord": [
            22.123199462890625,
            33.11899948120117,
            19.554500579833984
          ]
        },
        {
          "atom_index": 89203,
          "name": "C2'",
          "element": "C",
          "coord": [
            22.19499969482422,
            32.967899322509766,
            19.377099990844727
          ]
        },
        {
          "atom_index": 89204,
          "name": "O2'",
          "element": "O",
          "coord": [
            22.20709991455078,
            32.86949920654297,
            19.4778995513916
          ]
        },
        {
          "atom_index": 89205,
          "name": "C1'",
          "element": "C",
          "coord": [
            22.117900848388672,
            32.90700149536133,
            19.261600494384766
          ]
        },
        {
          "atom_index": 89206,
          "name": "N9",
          "element": "N",
          "coord": [
            22.155799865722656,
            32.964599609375,
            19.132200241088867
          ]
        },
        {
          "atom_index": 89207,
          "name": "C8",
          "element": "C",
          "coord": [
            22.097400665283203,
            33.06769943237305,
            19.065799713134766
          ]
        },
        {
          "atom_index": 89208,
          "name": "N7",
          "element": "N",
          "coord": [
            22.149900436401367,
            33.09260177612305,
            18.94930076599121
          ]
        },
        {
          "atom_index": 89209,
          "name": "C5",
          "element": "C",
          "coord": [
            22.246000289916992,
            32.99620056152344,
            18.93720054626465
          ]
        },
        {
          "atom_index": 89210,
          "name": "C6",
          "element": "C",
          "coord": [
            22.337299346923828,
            32.967098236083984,
            18.837200164794922
          ]
        },
        {
          "atom_index": 89211,
          "name": "N6",
          "element": "N",
          "coord": [
            22.347000122070312,
            33.035701751708984,
            18.724300384521484
          ]
        },
        {
          "atom_index": 89212,
          "name": "N1",
          "element": "N",
          "coord": [
            22.420700073242188,
            32.86389923095703,
            18.855600357055664
          ]
        },
        {
          "atom_index": 89213,
          "name": "C2",
          "element": "C",
          "coord": [
            22.412099838256836,
            32.7942008972168,
            18.968799591064453
          ]
        },
        {
          "atom_index": 89214,
          "name": "N3",
          "element": "N",
          "coord": [
            22.32990074157715,
            32.81269836425781,
            19.070899963378906
          ]
        },
        {
          "atom_index": 89215,
          "name": "C4",
          "element": "C",
          "coord": [
            22.247699737548828,
            32.91450119018555,
            19.04669952392578
          ]
        }
      ]
    },
    {
      "id": "B:1253",
      "chain": "B",
      "resseq": 1253,
      "icode": "",
      "resname": "G",
      "hetflag": " ",
      "sasa": 0.0,
      "atoms": [
        {
          "atom_index": 89216,
          "name": "P",
          "element": "P",
          "coord": [
            22.238399505615234,
            33.22589874267578,
            19.5846004486084
          ]
        },
        {
          "atom_index": 89217,
          "name": "OP1",
          "element": "O",
          "coord": [
            22.203500747680664,
            33.29029846191406,
            19.712499618530273
          ]
        },
        {
          "atom_index": 89218,
          "name": "OP2",
          "element": "O",
          "coord": [
            22.265100479125977,
            33.30830001831055,
            19.46489906311035
          ]
        },
        {
          "atom_index": 89219,
          "name": "O5'",
          "element": "O",
          "coord": [
            22.367300033569336,
            33.136199951171875,
            19.604900360107422
          ]
        },
        {
          "atom_index": 89220,
          "name": "C5'",
          "element": "C",
          "coord": [
            22.491300582885742,
            33.17449951171875,
            19.548799514770508
          ]
        },
        {
          "atom_index": 89221,
          "name": "C4'",
          "element": "C",
          "coord": [
            22.5718994140625,
            33.05459976196289,
            19.506799697875977
          ]
        },
        {
          "atom_index": 89222,
          "name": "O4'",
          "element": "O",
          "coord": [
            22.518299102783203,
            33.00120162963867,
            19.38360023498535
          ]
        },
        {
          "atom_index": 89223,
          "name": "C3'",
          "element": "C",
          "coord": [
            22.716999053955078,
            33.08359909057617,
            19.47610092163086
          ]
        },
        {
          "atom_index": 89224,
          "name": "O3'",
          "element": "O",
          "coord": [
            22.795900344848633,
            33.07699966430664,
            19.592300415039062
          ]
        },
        {
          "atom_index": 89225,
          "name": "C2'",
          "element": "C",
          "coord": [
            22.752500534057617,
            32.97840118408203,
            19.372299194335938
          ]
        },
        {
          "atom_index": 89226,
          "name": "O2'",
          "element": "O",
          "coord": [
            22.77739906311035,
            32.85419845581055,
            19.435100555419922
          ]
        },
        {
          "atom_index": 89227,
          "name": "C1'",
          "element": "C",
          "coord": [
            22.621999740600586,
            32.9650993347168,
            19.296300888061523
          ]
        },
        {
          "atom_index": 89228,
          "name": "N9",
          "element": "N",
          "coord": [
            22.611000061035156,
            33.05440139770508,
            19.180299758911133
          ]
        },
        {
          "atom_index": 89229,
          "name": "C8",
          "element": "C",
          "coord": [
            22.50040054321289,
            33.13180160522461,
            19.16349983215332
          ]
        },
        {
          "atom_index": 89230,
          "name": "N7",
          "element": "N",
          "coord": [
            22.50200080871582,
            33.20389938354492,
            19.05660057067871
          ]
        },
        {
          "atom_index": 89231,
          "name": "C5",
          "element": "C",
          "coord": [
            22.621299743652344,
            33.170799255371094,
            18.99839973449707
          ]
        },
        {
          "atom_index": 89232,
          "name": "C6",
          "element": "C",
          "coord": [
            22.67490005493164,
            33.21979904174805,
            18.87929916381836
          ]
        },
        {
          "atom_index": 89233,
          "name": "O6",
          "element": "O",
          "coord": [
            22.62579917907715,
            33.30220031738281,
            18.802499771118164
          ]
        },
        {
          "atom_index": 89234,
          "name": "N1",
          "element": "N",
          "coord": [
            22.797000885009766,
            33.16379928588867,
            18.85219955444336
          ]
        },
        {
          "atom_index": 89235,
          "name": "C2",
          "element": "C",
          "coord": [
            22.85759925842285,
            33.071800231933594,
            18.930700302124023
          ]
        },
        {
          "atom_index": 89236,
          "name": "N2",
          "element": "N",
          "coord": [
            22.97559928894043,
            33.029598236083984,
            18.88599967956543
          ]
        },
        {
          "atom_index": 89237,
          "name": "N3",
          "element": "N",
          "coord": [
            22.808500289916992,
            33.024600982666016,
            19.042999267578125
          ]
        },
        {
          "atom_index": 89238,
          "name": "C4",
          "element": "C",
          "coord": [
            22.690200805664062,
            33.07849884033203,
            19.071500778198242
          ]
        }
      ]
    },
    {
      "id": "B:1254",
      "chain": "B",
      "resseq": 1254,
      "icode": "",
      "resname": "A",
      "hetflag": " ",
      "sasa": 0.0,
      "atoms": [
        {
          "atom_index": 89239,
          "name": "P",
          "element": "P",
          "coord": [
            22.89900016784668,
            33.19369888305664,
            19.62420082092285
          ]
        },
        {
          "atom_index": 89240,
          "name": "OP1",
          "element": "O",
          "coord": [
            22.951900482177734,
            33.168399810791016,
            19.759000778198242
          ]
        },
        {
          "atom_index": 89241,
          "name": "OP2",
          "element": "O",
          "coord": [
            22.836999893188477,
            33.32310104370117,
            19.58880043029785
          ]
        },
        {
          "atom_index": 89242,
          "name": "O5'",
          "element": "O",
          "coord": [
            23.017900466918945,
            33.16490173339844,
            19.524099349975586
          ]
        },
        {
          "atom_index": 89243,
          "name": "C5'",
          "element": "C",
          "coord": [
            23.090700149536133,
            33.04460144042969,
            19.534900665283203
          ]
        },
        {
          "atom_index": 89244,
          "name": "C4'",
          "element": "C",
          "coord": [
            23.189800262451172,
            33.03139877319336,
            19.42329978942871
          ]
        },
        {
          "atom_index": 89245,
          "name": "O4'",
          "element": "O",
          "coord": [
            23.11949920654297,
            33.02199935913086,
            19.297800064086914
          ]
        },
        {
          "atom_index": 89246,
          "name": "C3'",
          "element": "C",
          "coord": [
            23.282899856567383,
            33.148799896240234,
            19.404699325561523
          ]
        },
        {
          "atom_index": 89247,
          "name": "O3'",
          "element": "O",
          "coord": [
            23.393199920654297,
            33.14390182495117,
            19.492700576782227
          ]
        },
        {
          "atom_index": 89248,
          "name": "C2'",
          "element": "C",
          "coord": [
            23.322399139404297,
            33.136600494384766,
            19.259000778198242
          ]
        },
        {
          "atom_index": 89249,
          "name": "O2'",
          "element": "O",
          "coord": [
            23.422800064086914,
            33.03820037841797,
            19.243999481201172
          ]
        },
        {
          "atom_index": 89250,
          "name": "C1'",
          "element": "C",
          "coord": [
            23.194299697875977,
            33.08359909057617,
            19.196399688720703
          ]
        },
        {
          "atom_index": 89251,
          "name": "N9",
          "element": "N",
          "coord": [
            23.111600875854492,
            33.18920135498047,
            19.137100219726562
          ]
        },
        {
          "atom_index": 89252,
          "name": "C8",
          "element": "C",
          "coord": [
            22.992700576782227,
            33.23400115966797,
            19.185100555419922
          ]
        },
        {
          "atom_index": 89253,
          "name": "N7",
          "element": "N",
          "coord": [
            22.93720054626465,
            33.32680130004883,
            19.11240005493164
          ]
        },
        {
          "atom_index": 89254,
          "name": "C5",
          "element": "C",
          "coord": [
            23.02720069885254,
            33.34400177001953,
            19.010499954223633
          ]
        },
        {
          "atom_index": 89255,
          "name": "C6",
          "element": "C",
          "coord": [
            23.027299880981445,
            33.42879867553711,
            18.900800704956055
          ]
        },
        {
          "atom_index": 89256,
          "name": "N6",
          "element": "N",
          "coord": [
            22.929100036621094,
            33.51459884643555,
            18.877899169921875
          ]
        },
        {
          "atom_index": 89257,
          "name": "N1",
          "element": "N",
          "coord": [
            23.131099700927734,
            33.42340087890625,
            18.815200805664062
          ]
        },
        {
          "atom_index": 89258,
          "name": "C2",
          "element": "C",
          "coord": [
            23.228900909423828,
            33.33610153198242,
            18.840599060058594
          ]
        },
        {
          "atom_index": 89259,
          "name": "N3",
          "element": "N",
          "coord": [
            23.23940086364746,
            33.250701904296875,
            18.941499710083008
          ]
        },
        {
          "atom_index": 89260,
          "name": "C4",
          "element": "C",
          "coord": [
            23.134599685668945,
            33.26020050048828,
            19.023399353027344
          ]
        }
      ]
    },
    {
      "id": "B:1255",
      "chain": "B",
      "resseq": 1255,
      "icode": "",
      "resname": "G",
      "hetflag": " ",
      "sasa": 0.0,
      "atoms": [
        {
          "atom_index": 89261,
          "name": "P",
          "element": "P",
          "coord": [
            23.460899353027344,
            33.27909851074219,
            19.54490089416504
          ]
        },
        {
          "atom_index": 89262,
          "name": "OP1",
          "element": "O",
          "coord": [
            23.544300079345703,
            33.249000549316406,
            19.662500381469727
          ]
        },
        {
          "atom_index": 89263,
          "name": "OP2",
          "element": "O",
          "coord": [
            23.355100631713867,
            33.38029861450195,
            19.559799194335938
          ]
        },
        {
          "atom_index": 89264,
          "name": "O5'",
          "element": "O",
          "coord": [
            23.556499481201172,
            33.321800231933594,
            19.425399780273438
          ]
        },
        {
          "atom_index": 89265,
          "name": "C5'",
          "element": "C",
          "coord": [
            23.65559959411621,
            33.233299255371094,
            19.37649917602539
          ]
        },
        {
          "atom_index": 89266,
          "name": "C4'",
          "element": "C",
          "coord": [
            23.705900192260742,
            33.27669906616211,
            19.241500854492188
          ]
        },
        {
          "atom_index": 89267,
          "name": "O4'",
          "element": "O",
          "coord": [
            23.59819984436035,
            33.277198791503906,
            19.145700454711914
          ]
        },
        {
          "atom_index": 89268,
          "name": "C3'",
          "element": "C",
          "coord": [
            23.76180076599121,
            33.41669845581055,
            19.235200881958008
          ]
        },
        {
          "atom_index": 89269,
          "name": "O3'",
          "element": "O",
          "coord": [
            23.896400451660156,
            33.4197998046875,
            19.27669906616211
          ]
        },
        {
          "atom_index": 89270,
          "name": "C2'",
          "element": "C",
          "coord": [
            23.745899200439453,
            33.453399658203125,
            19.088899612426758
          ]
        },
        {
          "atom_index": 89271,
          "name": "O2'",
          "element": "O",
          "coord": [
            23.853200912475586,
            33.40060043334961,
            19.01420021057129
          ]
        },
        {
          "atom_index": 89272,
          "name": "C1'",
          "element": "C",
          "coord": [
            23.61989974975586,
            33.377498626708984,
            19.049699783325195
          ]
        },
        {
          "atom_index": 89273,
          "name": "N9",
          "element": "N",
          "coord": [
            23.502599716186523,
            33.46480178833008,
            19.04509925842285
          ]
        },
        {
          "atom_index": 89274,
          "name": "C8",
          "element": "C",
          "coord": [
            23.400699615478516,
            33.45899963378906,
            19.13330078125
          ]
        },
        {
          "atom_index": 89275,
          "name": "N7",
          "element": "N",
          "coord": [
            23.308000564575195,
            33.5447998046875,
            19.10919952392578
          ]
        },
        {
          "atom_index": 89276,
          "name": "C5",
          "element": "C",
          "coord": [
            23.353099822998047,
            33.612300872802734,
            18.999500274658203
          ]
        },
        {
          "atom_index": 89277,
          "name": "C6",
          "element": "C",
          "coord": [
            23.292299270629883,
            33.717201232910156,
            18.930700302124023
          ]
        },
        {
          "atom_index": 89278,
          "name": "O6",
          "element": "O",
          "coord": [
            23.185199737548828,
            33.77130126953125,
            18.955400466918945
          ]
        },
        {
          "atom_index": 89279,
          "name": "N1",
          "element": "N",
          "coord": [
            23.36639976501465,
            33.75920104980469,
            18.823200225830078
          ]
        },
        {
          "atom_index": 89280,
          "name": "C2",
          "element": "C",
          "coord": [
            23.485599517822266,
            33.70479965209961,
            18.78809928894043
          ]
        },
        {
          "atom_index": 89281,
          "name": "N2",
          "element": "N",
          "coord": [
            23.541400909423828,
            33.76020050048828,
            18.680599212646484
          ]
        },
        {
          "atom_index": 89282,
          "name": "N3",
          "element": "N",
          "coord": [
            23.54439926147461,
            33.6057014465332,
            18.8523006439209
          ]
        },
        {
          "atom_index": 89283,
          "name": "C4",
          "element": "C",
          "coord": [
            23.472400665283203,
            33.564300537109375,
            18.956899642944336
          ]
        }
      ]
    },
    {
      "id": "B:1256",
      "chain": "B",
      "resseq": 1256,
      "icode": "",
      "resname": "A",
      "hetflag": " ",
      "sasa": 0.0,
      "atoms": [
        {
          "atom_index": 89284,
          "name": "P",
          "element": "P",
          "coord": [
            23.938499450683594,
            33.49420166015625,
            19.411699295043945
          ]
        },
        {
          "atom_index": 89285,
          "name": "OP1",
          "element": "O",
          "coord": [
            23.992000579833984,
            33.39179992675781,
            19.504600524902344
          ]
        },
        {
          "atom_index": 89286,
          "name": "OP2",
          "element": "O",
          "coord": [
            23.826400756835938,
            33.582401275634766,
            19.4507999420166
          ]
        },
        {
          "atom_index": 89287,
          "name": "O5'",
          "element": "O",
          "coord": [
            24.059499740600586,
            33.587100982666016,
            19.367599487304688
          ]
        },
        {
          "atom_index": 89288,
          "name": "C5'",
          "element": "C",
          "coord": [
            24.190500259399414,
            33.56420135498047,
            19.41710090637207
          ]
        },
        {
          "atom_index": 89289,
          "name": "C4'",
          "element": "C",
          "coord": [
            24.292600631713867,
            33.572200775146484,
            19.307100296020508
          ]
        },
        {
          "atom_index": 89290,
          "name": "O4'",
          "element": "O",
          "coord": [
            24.231300354003906,
            33.63090133666992,
            19.189599990844727
          ]
        },
        {
          "atom_index": 89291,
          "name": "C3'",
          "element": "C",
          "coord": [
            24.414499282836914,
            33.65729904174805,
            19.338600158691406
          ]
        },
        {
          "atom_index": 89292,
          "name": "O3'",
          "element": "O",
          "coord": [
            24.52899932861328,
            33.60089874267578,
            19.27589988708496
          ]
        },
        {
          "atom_index": 89293,
          "name": "C2'",
          "element": "C",
          "coord": [
            24.380699157714844,
            33.79029846191406,
            19.272899627685547
          ]
        },
        {
          "atom_index": 89294,
          "name": "O2'",
          "element": "O",
          "coord": [
            24.49329948425293,
            33.86750030517578,
            19.237600326538086
          ]
        },
        {
          "atom_index": 89295,
          "name": "C1'",
          "element": "C",
          "coord": [
            24.30419921875,
            33.74480056762695,
            19.149799346923828
          ]
        },
        {
          "atom_index": 89296,
          "name": "N9",
          "element": "N",
          "coord": [
            24.210500717163086,
            33.84370040893555,
            19.095800399780273
          ]
        },
        {
          "atom_index": 89297,
          "name": "C8",
          "element": "C",
          "coord": [
            24.07379913330078,
            33.83729934692383,
            19.094200134277344
          ]
        },
        {
          "atom_index": 89298,
          "name": "N7",
          "element": "N",
          "coord": [
            24.015300750732422,
            33.9390983581543,
            19.036399841308594
          ]
        },
        {
          "atom_index": 89299,
          "name": "C5",
          "element": "C",
          "coord": [
            24.121400833129883,
            34.01850128173828,
            18.996999740600586
          ]
        },
        {
          "atom_index": 89300,
          "name": "C6",
          "element": "C",
          "coord": [
            24.128299713134766,
            34.14120101928711,
            18.929399490356445
          ]
        },
        {
          "atom_index": 89301,
          "name": "N6",
          "element": "N",
          "coord": [
            24.021299362182617,
            34.21030044555664,
            18.891199111938477
          ]
        },
        {
          "atom_index": 89302,
          "name": "N1",
          "element": "N",
          "coord": [
            24.249900817871094,
            34.19499969482422,
            18.90559959411621
          ]
        },
        {
          "atom_index": 89303,
          "name": "C2",
          "element": "C",
          "coord": [
            24.35849952697754,
            34.12810134887695,
            18.945100784301758
          ]
        },
        {
          "atom_index": 89304,
          "name": "N3",
          "element": "N",
          "coord": [
            24.36440086364746,
            34.01129913330078,
            19.00860023498535
          ]
        },
        {
          "atom_index": 89305,
          "name": "C4",
          "element": "C",
          "coord": [
            24.241899490356445,
            33.96099853515625,
            19.03179931640625
          ]
        }
      ]
    },
    {
      "id": "B:1257",
      "chain": "B",
      "resseq": 1257,
      "icode": "",
      "resname": "A",
      "hetflag": " ",
      "sasa": 0.0,
      "atoms": [
        {
          "atom_index": 89306,
          "name": "P",
          "element": "P",
          "coord": [
            24.641700744628906,
            33.53099822998047,
            19.3656005859375
          ]
        },
        {
          "atom_index": 89307,
          "name": "OP1",
          "element": "O",
          "coord": [
            24.60540008544922,
            33.38990020751953,
            19.38949966430664
          ]
        },
        {
          "atom_index": 89308,
          "name": "OP2",
          "element": "O",
          "coord": [
            24.666099548339844,
            33.61880111694336,
            19.481199264526367
          ]
        },
        {
          "atom_index": 89309,
          "name": "O5'",
          "element": "O",
          "coord": [
            24.77090072631836,
            33.53419876098633,
            19.27389907836914
          ]
        },
        {
          "atom_index": 89310,
          "name": "C5'",
          "element": "C",
          "coord": [
            24.759599685668945,
            33.54909896850586,
            19.133100509643555
          ]
        },
        {
          "atom_index": 89311,
          "name": "C4'",
          "element": "C",
          "coord": [
            24.822799682617188,
            33.43320083618164,
            19.060199737548828
          ]
        },
        {
          "atom_index": 89312,
          "name": "O4'",
          "element": "O",
          "coord": [
            24.93400001525879,
            33.38410186767578,
            19.139699935913086
          ]
        },
        {
          "atom_index": 89313,
          "name": "C3'",
          "element": "C",
          "coord": [
            24.730899810791016,
            33.31340026855469,
            19.036500930786133
          ]
        },
        {
          "atom_index": 89314,
          "name": "O3'",
          "element": "O",
          "coord": [
            24.763200759887695,
            33.24980163574219,
            18.912900924682617
          ]
        },
        {
          "atom_index": 89315,
          "name": "C2'",
          "element": "C",
          "coord": [
            24.765300750732422,
            33.22079849243164,
            19.15220069885254
          ]
        },
        {
          "atom_index": 89316,
          "name": "O2'",
          "element": "O",
          "coord": [
            24.739700317382812,
            33.08420181274414,
            19.127500534057617
          ]
        },
        {
          "atom_index": 89317,
          "name": "C1'",
          "element": "C",
          "coord": [
            24.9143009185791,
            33.247798919677734,
            19.171300888061523
          ]
        },
        {
          "atom_index": 89318,
          "name": "N9",
          "element": "N",
          "coord": [
            24.957799911499023,
            33.22710037231445,
            19.309099197387695
          ]
        },
        {
          "atom_index": 89319,
          "name": "C8",
          "element": "C",
          "coord": [
            24.899200439453125,
            33.27939987182617,
            19.42140007019043
          ]
        },
        {
          "atom_index": 89320,
          "name": "N7",
          "element": "N",
          "coord": [
            24.957500457763672,
            33.24369812011719,
            19.532899856567383
          ]
        },
        {
          "atom_index": 89321,
          "name": "C5",
          "element": "C",
          "coord": [
            25.060699462890625,
            33.16210174560547,
            19.490400314331055
          ]
        },
        {
          "atom_index": 89322,
          "name": "C6",
          "element": "C",
          "coord": [
            25.159799575805664,
            33.09199905395508,
            19.560400009155273
          ]
        },
        {
          "atom_index": 89323,
          "name": "N6",
          "element": "N",
          "coord": [
            25.17009925842285,
            33.09400177001953,
            19.693300247192383
          ]
        },
        {
          "atom_index": 89324,
          "name": "N1",
          "element": "N",
          "coord": [
            25.24839973449707,
            33.01940155029297,
            19.488399505615234
          ]
        },
        {
          "atom_index": 89325,
          "name": "C2",
          "element": "C",
          "coord": [
            25.23740005493164,
            33.017398834228516,
            19.354999542236328
          ]
        },
        {
          "atom_index": 89326,
          "name": "N3",
          "element": "N",
          "coord": [
            25.14859962463379,
            33.079498291015625,
            19.277799606323242
          ]
        },
        {
          "atom_index": 89327,
          "name": "C4",
          "element": "C",
          "coord": [
            25.062400817871094,
            33.1505012512207,
            19.35260009765625
          ]
        }
      ]
    },
    {
      "id": "B:1258",
      "chain": "B",
      "resseq": 1258,
      "icode": "",
      "resname": "G",
      "hetflag": " ",
      "sasa": 0.0,
      "atoms": [
        {
          "atom_index": 89328,
          "name": "P",
          "element": "P",
          "coord": [
            24.649499893188477,
            33.173301696777344,
            18.829200744628906
          ]
        },
        {
          "atom_index": 89329,
          "name": "OP1",
          "element": "O",
          "coord": [
            24.677000045776367,
            33.028499603271484,
            18.837099075317383
          ]
        },
        {
          "atom_index": 89330,
          "name": "OP2",
          "element": "O",
          "coord": [
            24.634199142456055,
            33.23889923095703,
            18.69770050048828
          ]
        },
        {
          "atom_index": 89331,
          "name": "O5'",
          "element": "O",
          "coord": [
            24.51609992980957,
            33.19969940185547,
            18.91119956970215
          ]
        },
        {
          "atom_index": 89332,
          "name": "C5'",
          "element": "C",
          "coord": [
            24.43829917907715,
            33.09149932861328,
            18.959699630737305
          ]
        },
        {
          "atom_index": 89333,
          "name": "C4'",
          "element": "C",
          "coord": [
            24.294599533081055,
            33.13180160522461,
            18.977800369262695
          ]
        },
        {
          "atom_index": 89334,
          "name": "O4'",
          "element": "O",
          "coord": [
            24.291000366210938,
            33.26789855957031,
            19.02630043029785
          ]
        },
        {
          "atom_index": 89335,
          "name": "C3'",
          "element": "C",
          "coord": [
            24.209699630737305,
            33.13460159301758,
            18.851699829101562
          ]
        },
        {
          "atom_index": 89336,
          "name": "O3'",
          "element": "O",
          "coord": [
            24.154499053955078,
            33.00790023803711,
            18.81999969482422
          ]
        },
        {
          "atom_index": 89337,
          "name": "C2'",
          "element": "C",
          "coord": [
            24.103500366210938,
            33.23780059814453,
            18.884599685668945
          ]
        },
        {
          "atom_index": 89338,
          "name": "O2'",
          "element": "O",
          "coord": [
            24.00040054321289,
            33.1786994934082,
            18.96139907836914
          ]
        },
        {
          "atom_index": 89339,
          "name": "C1'",
          "element": "C",
          "coord": [
            24.179899215698242,
            33.335601806640625,
            18.97330093383789
          ]
        },
        {
          "atom_index": 89340,
          "name": "N9",
          "element": "N",
          "coord": [
            24.22719955444336,
            33.453800201416016,
            18.89900016784668
          ]
        },
        {
          "atom_index": 89341,
          "name": "C8",
          "element": "C",
          "coord": [
            24.355499267578125,
            33.47829818725586,
            18.860000610351562
          ]
        },
        {
          "atom_index": 89342,
          "name": "N7",
          "element": "N",
          "coord": [
            24.368600845336914,
            33.590301513671875,
            18.795299530029297
          ]
        },
        {
          "atom_index": 89343,
          "name": "C5",
          "element": "C",
          "coord": [
            24.241199493408203,
            33.64250183105469,
            18.79129981994629
          ]
        },
        {
          "atom_index": 89344,
          "name": "C6",
          "element": "C",
          "coord": [
            24.194900512695312,
            33.76250076293945,
            18.73430061340332
          ]
        },
        {
          "atom_index": 89345,
          "name": "O6",
          "element": "O",
          "coord": [
            24.259599685668945,
            33.84830093383789,
            18.6742000579834
          ]
        },
        {
          "atom_index": 89346,
          "name": "N1",
          "element": "N",
          "coord": [
            24.059099197387695,
            33.779300689697266,
            18.752099990844727
          ]
        },
        {
          "atom_index": 89347,
          "name": "C2",
          "element": "C",
          "coord": [
            23.978599548339844,
            33.690101623535156,
            18.816099166870117
          ]
        },
        {
          "atom_index": 89348,
          "name": "N2",
          "element": "N",
          "coord": [
            23.84939956665039,
            33.72330093383789,
            18.823699951171875
          ]
        },
        {
          "atom_index": 89349,
          "name": "N3",
          "element": "N",
          "coord": [
            24.020700454711914,
            33.577598571777344,
            18.870100021362305
          ]
        },
        {
          "atom_index": 89350,
          "name": "C4",
          "element": "C",
          "coord": [
            24.152599334716797,
            33.559898376464844,
            18.854000091552734
          ]
        }
      ]
    },
    {
      "id": "B:1259",
      "chain": "B",
      "resseq": 1259,
      "icode": "",
      "resname": "C",
      "hetflag": " ",
      "sasa": 0.0,
      "atoms": [
        {
          "atom_index": 89351,
          "name": "P",
          "element": "P",
          "coord": [
            24.11359977722168,
            32.97050094604492,
            18.669200897216797
          ]
        },
        {
          "atom_index": 89352,
          "name": "OP1",
          "element": "O",
          "coord": [
            24.072500228881836,
            32.82870101928711,
            18.667200088500977
          ]
        },
        {
          "atom_index": 89353,
          "name": "OP2",
          "element": "O",
          "coord": [
            24.21940040588379,
            33.016300201416016,
            18.57699966430664
          ]
        },
        {
          "atom_index": 89354,
          "name": "O5'",
          "element": "O",
          "coord": [
            23.983600616455078,
            33.057098388671875,
            18.64229965209961
          ]
        },
        {
          "atom_index": 89355,
          "name": "C5'",
          "element": "C",
          "coord": [
            23.860300064086914,
            33.02149963378906,
            18.7012996673584
          ]
        },
        {
          "atom_index": 89356,
          "name": "C4'",
          "element": "C",
          "coord": [
            23.750699996948242,
            33.1151008605957,
            18.659099578857422
          ]
        },
        {
          "atom_index": 89357,
          "name": "O4'",
          "element": "O",
          "coord": [
            23.78499984741211,
            33.2494010925293,
            18.699600219726562
          ]
        },
        {
          "atom_index": 89358,
          "name": "C3'",
          "element": "C",
          "coord": [
            23.726900100708008,
            33.127201080322266,
            18.510499954223633
          ]
        },
        {
          "atom_index": 89359,
          "name": "O3'",
          "element": "O",
          "coord": [
            23.6476993560791,
            33.02109909057617,
            18.459999084472656
          ]
        },
        {
          "atom_index": 89360,
          "name": "C2'",
          "element": "C",
          "coord": [
            23.66010093688965,
            33.263301849365234,
            18.499300003051758
          ]
        },
        {
          "atom_index": 89361,
          "name": "O2'",
          "element": "O",
          "coord": [
            23.52400016784668,
            33.252899169921875,
            18.535900115966797
          ]
        },
        {
          "atom_index": 89362,
          "name": "C1'",
          "element": "C",
          "coord": [
            23.73080062866211,
            33.34230041503906,
            18.609100341796875
          ]
        },
        {
          "atom_index": 89363,
          "name": "N1",
          "element": "N",
          "coord": [
            23.84000015258789,
            33.428001403808594,
            18.558300018310547
          ]
        },
        {
          "atom_index": 89364,
          "name": "C2",
          "element": "C",
          "coord": [
            23.8164005279541,
            33.54899978637695,
            18.492399215698242
          ]
        },
        {
          "atom_index": 89365,
          "name": "O2",
          "element": "O",
          "coord": [
            23.701099395751953,
            33.58869934082031,
            18.474700927734375
          ]
        },
        {
          "atom_index": 89366,
          "name": "N3",
          "element": "N",
          "coord": [
            23.922000885009766,
            33.62160110473633,
            18.449100494384766
          ]
        },
        {
          "atom_index": 89367,
          "name": "C4",
          "element": "C",
          "coord": [
            24.04599952697754,
            33.578800201416016,
            18.4689998626709
          ]
        },
        {
          "atom_index": 89368,
          "name": "N4",
          "element": "N",
          "coord": [
            24.14940071105957,
            33.650299072265625,
            18.425899505615234
          ]
        },
        {
          "atom_index": 89369,
          "name": "C5",
          "element": "C",
          "coord": [
            24.072099685668945,
            33.457698822021484,
            18.53580093383789
          ]
        },
        {
          "atom_index": 89370,
          "name": "C6",
          "element": "C",
          "coord": [
            23.967500686645508,
            33.38750076293945,
            18.578100204467773
          ]
        }
      ]
    },
    {
      "id": "B:1260",
      "chain": "B",
      "resseq": 1260,
      "icode": "",
      "resname": "G",
      "hetflag": " ",
      "sasa": 0.0,
      "atoms": [
        {
          "atom_index": 89371,
          "name": "P",
          "element": "P",
          "coord": [
            23.67959976196289,
            32.95439910888672,
            18.31719970703125
          ]
        },
        {
          "atom_index": 89372,
          "name": "OP1",
          "element": "O",
          "coord": [
            23.564599990844727,
            32.87189865112305,
            18.276899337768555
          ]
        },
        {
          "atom_index": 89373,
          "name": "OP2",
          "element": "O",
          "coord": [
            23.813600540161133,
            32.8927001953125,
            18.32200050354004
          ]
        },
        {
          "atom_index": 89374,
          "name": "O5'",
          "element": "O",
          "coord": [
            23.686899185180664,
            33.07659912109375,
            18.216400146484375
          ]
        },
        {
          "atom_index": 89375,
          "name": "C5'",
          "element": "C",
          "coord": [
            23.806800842285156,
            33.10710144042969,
            18.146799087524414
          ]
        },
        {
          "atom_index": 89376,
          "name": "C4'",
          "element": "C",
          "coord": [
            23.811599731445312,
            33.252899169921875,
            18.110200881958008
          ]
        },
        {
          "atom_index": 89377,
          "name": "O4'",
          "element": "O",
          "coord": [
            23.904199600219727,
            33.32279968261719,
            18.195499420166016
          ]
        },
        {
          "atom_index": 89378,
          "name": "C3'",
          "element": "C",
          "coord": [
            23.85770034790039,
            33.28609848022461,
            17.96969985961914
          ]
        },
        {
          "atom_index": 89379,
          "name": "O3'",
          "element": "O",
          "coord": [
            23.750699996948242,
            33.27539825439453,
            17.87779998779297
          ]
        },
        {
          "atom_index": 89380,
          "name": "C2'",
          "element": "C",
          "coord": [
            23.90760040283203,
            33.429298400878906,
            17.982799530029297
          ]
        },
        {
          "atom_index": 89381,
          "name": "O2'",
          "element": "O",
          "coord": [
            23.800199508666992,
            33.52009963989258,
            17.96579933166504
          ]
        },
        {
          "atom_index": 89382,
          "name": "C1'",
          "element": "C",
          "coord": [
            23.953800201416016,
            33.43579864501953,
            18.1289005279541
          ]
        },
        {
          "atom_index": 89383,
          "name": "N9",
          "element": "N",
          "coord": [
            24.100000381469727,
            33.443199157714844,
            18.1471004486084
          ]
        },
        {
          "atom_index": 89384,
          "name": "C8",
          "element": "C",
          "coord": [
            24.17609977722168,
            33.355899810791016,
            18.219600677490234
          ]
        },
        {
          "atom_index": 89385,
          "name": "N7",
          "element": "N",
          "coord": [
            24.302499771118164,
            33.386600494384766,
            18.222299575805664
          ]
        },
        {
          "atom_index": 89386,
          "name": "C5",
          "element": "C",
          "coord": [
            24.31060028076172,
            33.50279998779297,
            18.148099899291992
          ]
        },
        {
          "atom_index": 89387,
          "name": "C6",
          "element": "C",
          "coord": [
            24.422700881958008,
            33.582698822021484,
            18.11590003967285
          ]
        },
        {
          "atom_index": 89388,
          "name": "O6",
          "element": "O",
          "coord": [
            24.541099548339844,
            33.56719970703125,
            18.1471004486084
          ]
        },
        {
          "atom_index": 89389,
          "name": "N1",
          "element": "N",
          "coord": [
            24.386999130249023,
            33.69160079956055,
            18.038799285888672
          ]
        },
        {
          "atom_index": 89390,
          "name": "C2",
          "element": "C",
          "coord": [
            24.25979995727539,
            33.719600677490234,
            17.997600555419922
          ]
        },
        {
          "atom_index": 89391,
          "name": "N2",
          "element": "N",
          "coord": [
            24.24370002746582,
            33.8296012878418,
            17.923200607299805
          ]
        },
        {
          "atom_index": 89392,
          "name": "N3",
          "element": "N",
          "coord": [
            24.155000686645508,
            33.64630126953125,
            18.027000427246094
          ]
        },
        {
          "atom_index": 89393,
          "name": "C4",
          "element": "C",
          "coord": [
            24.18670082092285,
            33.53960037231445,
            18.101900100708008
          ]
        }
      ]
    },
    {
      "id": "B:1261",
      "chain": "B",
      "resseq": 1261,
      "icode": "",
      "resname": "A",
      "hetflag": " ",
      "sasa": 0.0,
      "atoms": [
        {
          "atom_index": 89394,
          "name": "P",
          "element": "P",
          "coord": [
            23.77199935913086,
            33.21879959106445,
            17.72920036315918
          ]
        },
        {
          "atom_index": 89395,
          "name": "OP1",
          "element": "O",
          "coord": [
            23.661500930786133,
            33.12409973144531,
            17.70210075378418
          ]
        },
        {
          "atom_index": 89396,
          "name": "OP2",
          "element": "O",
          "coord": [
            23.91320037841797,
            33.17890167236328,
            17.710899353027344
          ]
        },
        {
          "atom_index": 89397,
          "name": "O5'",
          "element": "O",
          "coord": [
            23.743999481201172,
            33.34450149536133,
            17.636600494384766
          ]
        },
        {
          "atom_index": 89398,
          "name": "C5'",
          "element": "C",
          "coord": [
            23.641300201416016,
            33.34109878540039,
            17.539100646972656
          ]
        },
        {
          "atom_index": 89399,
          "name": "C4'",
          "element": "C",
          "coord": [
            23.520000457763672,
            33.415199279785156,
            17.587099075317383
          ]
        },
        {
          "atom_index": 89400,
          "name": "O4'",
          "element": "O",
          "coord": [
            23.559499740600586,
            33.51169967651367,
            17.687999725341797
          ]
        },
        {
          "atom_index": 89401,
          "name": "C3'",
          "element": "C",
          "coord": [
            23.447900772094727,
            33.499698638916016,
            17.48430061340332
          ]
        },
        {
          "atom_index": 89402,
          "name": "O3'",
          "element": "O",
          "coord": [
            23.364900588989258,
            33.42660140991211,
            17.396900177001953
          ]
        },
        {
          "atom_index": 89403,
          "name": "C2'",
          "element": "C",
          "coord": [
            23.374000549316406,
            33.597999572753906,
            17.57270050048828
          ]
        },
        {
          "atom_index": 89404,
          "name": "O2'",
          "element": "O",
          "coord": [
            23.26919937133789,
            33.53179931640625,
            17.641700744628906
          ]
        },
        {
          "atom_index": 89405,
          "name": "C1'",
          "element": "C",
          "coord": [
            23.483299255371094,
            33.629798889160156,
            17.673500061035156
          ]
        },
        {
          "atom_index": 89406,
          "name": "N9",
          "element": "N",
          "coord": [
            23.570100784301758,
            33.73350143432617,
            17.61590003967285
          ]
        },
        {
          "atom_index": 89407,
          "name": "C8",
          "element": "C",
          "coord": [
            23.524700164794922,
            33.83599853515625,
            17.537500381469727
          ]
        },
        {
          "atom_index": 89408,
          "name": "N7",
          "element": "N",
          "coord": [
            23.61750030517578,
            33.91579818725586,
            17.493799209594727
          ]
        },
        {
          "atom_index": 89409,
          "name": "C5",
          "element": "C",
          "coord": [
            23.731800079345703,
            33.862300872802734,
            17.54759979248047
          ]
        },
        {
          "atom_index": 89410,
          "name": "C6",
          "element": "C",
          "coord": [
            23.864200592041016,
            33.903099060058594,
            17.537599563598633
          ]
        },
        {
          "atom_index": 89411,
          "name": "N6",
          "element": "N",
          "coord": [
            23.902999877929688,
            34.00920104980469,
            17.467599868774414
          ]
        },
        {
          "atom_index": 89412,
          "name": "N1",
          "element": "N",
          "coord": [
            23.95669937133789,
            33.830299377441406,
            17.601600646972656
          ]
        },
        {
          "atom_index": 89413,
          "name": "C2",
          "element": "C",
          "coord": [
            23.917299270629883,
            33.72359848022461,
            17.67140007019043
          ]
        },
        {
          "atom_index": 89414,
          "name": "N3",
          "element": "N",
          "coord": [
            23.795000076293945,
            33.67610168457031,
            17.688600540161133
          ]
        },
        {
          "atom_index": 89415,
          "name": "C4",
          "element": "C",
          "coord": [
            23.705400466918945,
            33.75080108642578,
            17.62380027770996
          ]
        }
      ]
    },
    {
      "id": "B:1262",
      "chain": "B",
      "resseq": 1262,
      "icode": "",
      "resname": "C",
      "hetflag": " ",
      "sasa": 0.03152985870838165,
      "atoms": [
        {
          "atom_index": 89416,
          "name": "P",
          "element": "P",
          "coord": [
            23.399099349975586,
            33.42319869995117,
            17.240400314331055
          ]
        },
        {
          "atom_index": 89417,
          "name": "OP1",
          "element": "O",
          "coord": [
            23.2731990814209,
            33.402099609375,
            17.16510009765625
          ]
        },
        {
          "atom_index": 89418,
          "name": "OP2",
          "element": "O",
          "coord": [
            23.512800216674805,
            33.32979965209961,
            17.224300384521484
          ]
        },
        {
          "atom_index": 89419,
          "name": "O5'",
          "element": "O",
          "coord": [
            23.45039939880371,
            33.570499420166016,
            17.207799911499023
          ]
        },
        {
          "atom_index": 89420,
          "name": "C5'",
          "element": "C",
          "coord": [
            23.360700607299805,
            33.67070007324219,
            17.162200927734375
          ]
        },
        {
          "atom_index": 89421,
          "name": "C4'",
          "element": "C",
          "coord": [
            23.431900024414062,
            33.78390121459961,
            17.09149932861328
          ]
        },
        {
          "atom_index": 89422,
          "name": "O4'",
          "element": "O",
          "coord": [
            23.531400680541992,
            33.84270095825195,
            17.178800582885742
          ]
        },
        {
          "atom_index": 89423,
          "name": "C3'",
          "element": "C",
          "coord": [
            23.509599685668945,
            33.74829864501953,
            16.965999603271484
          ]
        },
        {
          "atom_index": 89424,
          "name": "O3'",
          "element": "O",
          "coord": [
            23.42609977722168,
            33.739898681640625,
            16.851699829101562
          ]
        },
        {
          "atom_index": 89425,
          "name": "C2'",
          "element": "C",
          "coord": [
            23.60919952392578,
            33.862098693847656,
            16.95599937438965
          ]
        },
        {
          "atom_index": 89426,
          "name": "O2'",
          "element": "O",
          "coord": [
            23.54560089111328,
            33.976200103759766,
            16.90180015563965
          ]
        },
        {
          "atom_index": 89427,
          "name": "C1'",
          "element": "C",
          "coord": [
            23.638999938964844,
            33.891700744628906,
            17.102500915527344
          ]
        },
        {
          "atom_index": 89428,
          "name": "N1",
          "element": "N",
          "coord": [
            23.764299392700195,
            33.8297004699707,
            17.151399612426758
          ]
        },
        {
          "atom_index": 89429,
          "name": "C2",
          "element": "C",
          "coord": [
            23.89189910888672,
            33.87260055541992,
            17.11240005493164
          ]
        },
        {
          "atom_index": 89430,
          "name": "O2",
          "element": "O",
          "coord": [
            23.90730094909668,
            33.96269989013672,
            17.029199600219727
          ]
        },
        {
          "atom_index": 89431,
          "name": "N3",
          "element": "N",
          "coord": [
            24.000600814819336,
            33.8119010925293,
            17.163799285888672
          ]
        },
        {
          "atom_index": 89432,
          "name": "C4",
          "element": "C",
          "coord": [
            23.98710060119629,
            33.714900970458984,
            17.25279998779297
          ]
        },
        {
          "atom_index": 89433,
          "name": "N4",
          "element": "N",
          "coord": [
            24.096500396728516,
            33.65769958496094,
            17.30120086669922
          ]
        },
        {
          "atom_index": 89434,
          "name": "C5",
          "element": "C",
          "coord": [
            23.86079978942871,
            33.67060089111328,
            17.296100616455078
          ]
        },
        {
          "atom_index": 89435,
          "name": "C6",
          "element": "C",
          "coord": [
            23.754499435424805,
            33.73099899291992,
            17.243600845336914
          ]
        }
      ]
    },
    {
      "id": "B:1263",
      "chain": "B",
      "resseq": 1263,
      "icode": "",
      "resname": "C",
      "hetflag": " ",
      "sasa": 1.5156400203704834,
      "atoms": [
        {
          "atom_index": 89436,
          "name": "P",
          "element": "P",
          "coord": [
            23.455900192260742,
            33.635398864746094,
            16.732900619506836
          ]
        },
        {
          "atom_index": 89437,
          "name": "OP1",
          "element": "O",
          "coord": [
            23.36359977722168,
            33.669498443603516,
            16.622400283813477
          ]
        },
        {
          "atom_index": 89438,
          "name": "OP2",
          "element": "O",
          "coord": [
            23.45319938659668,
            33.497501373291016,
            16.78619956970215
          ]
        },
        {
          "atom_index": 89439,
          "name": "O5'",
          "element": "O",
          "coord": [
            23.60460090637207,
            33.668399810791016,
            16.68560028076172
          ]
        },
        {
          "atom_index": 89440,
          "name": "C5'",
          "element": "C",
          "coord": [
            23.630599975585938,
            33.7765998840332,
            16.597299575805664
          ]
        },
        {
          "atom_index": 89441,
          "name": "C4'",
          "element": "C",
          "coord": [
            23.77829933166504,
            33.79909896850586,
            16.577499389648438
          ]
        },
        {
          "atom_index": 89442,
          "name": "O4'",
          "element": "O",
          "coord": [
            23.84320068359375,
            33.821998596191406,
            16.70560073852539
          ]
        },
        {
          "atom_index": 89443,
          "name": "C3'",
          "element": "C",
          "coord": [
            23.85449981689453,
            33.68199920654297,
            16.518800735473633
          ]
        },
        {
          "atom_index": 89444,
          "name": "O3'",
          "element": "O",
          "coord": [
            23.843299865722656,
            33.67150115966797,
            16.378599166870117
          ]
        },
        {
          "atom_index": 89445,
          "name": "C2'",
          "element": "C",
          "coord": [
            23.996400833129883,
            33.70869827270508,
            16.56450080871582
          ]
        },
        {
          "atom_index": 89446,
          "name": "O2'",
          "element": "O",
          "coord": [
            24.056499481201172,
            33.808799743652344,
            16.484100341796875
          ]
        },
        {
          "atom_index": 89447,
          "name": "C1'",
          "element": "C",
          "coord": [
            23.972999572753906,
            33.76639938354492,
            16.703800201416016
          ]
        },
        {
          "atom_index": 89448,
          "name": "N1",
          "element": "N",
          "coord": [
            23.982500076293945,
            33.66360092163086,
            16.81049919128418
          ]
        },
        {
          "atom_index": 89449,
          "name": "C2",
          "element": "C",
          "coord": [
            24.10610008239746,
            33.61149978637695,
            16.851299285888672
          ]
        },
        {
          "atom_index": 89450,
          "name": "O2",
          "element": "O",
          "coord": [
            24.2101993560791,
            33.64720153808594,
            16.79490089416504
          ]
        },
        {
          "atom_index": 89451,
          "name": "N3",
          "element": "N",
          "coord": [
            24.109399795532227,
            33.51860046386719,
            16.949199676513672
          ]
        },
        {
          "atom_index": 89452,
          "name": "C4",
          "element": "C",
          "coord": [
            23.997100830078125,
            33.48030090332031,
            17.009700775146484
          ]
        },
        {
          "atom_index": 89453,
          "name": "N4",
          "element": "N",
          "coord": [
            24.006200790405273,
            33.38949966430664,
            17.106199264526367
          ]
        },
        {
          "atom_index": 89454,
          "name": "C5",
          "element": "C",
          "coord": [
            23.870800018310547,
            33.532501220703125,
            16.973499298095703
          ]
        },
        {
          "atom_index": 89455,
          "name": "C6",
          "element": "C",
          "coord": [
            23.869300842285156,
            33.6234016418457,
            16.875900268554688
          ]
        }
      ]
    },
    {
      "id": "B:1264",
      "chain": "B",
      "resseq": 1264,
      "icode": "",
      "resname": "U",
      "hetflag": " ",
      "sasa": 3.1940784454345703,
      "atoms": [
        {
          "atom_index": 89456,
          "name": "P",
          "element": "P",
          "coord": [
            23.805500030517578,
            33.53020095825195,
            16.313499450683594
          ]
        },
        {
          "atom_index": 89457,
          "name": "OP1",
          "element": "O",
          "coord": [
            23.752500534057617,
            33.556800842285156,
            16.17799949645996
          ]
        },
        {
          "atom_index": 89458,
          "name": "OP2",
          "element": "O",
          "coord": [
            23.725299835205078,
            33.454200744628906,
            16.411800384521484
          ]
        },
        {
          "atom_index": 89459,
          "name": "O5'",
          "element": "O",
          "coord": [
            23.944499969482422,
            33.45429992675781,
            16.298099517822266
          ]
        },
        {
          "atom_index": 89460,
          "name": "C5'",
          "element": "C",
          "coord": [
            24.034099578857422,
            33.48640060424805,
            16.19300079345703
          ]
        },
        {
          "atom_index": 89461,
          "name": "C4'",
          "element": "C",
          "coord": [
            24.17690086364746,
            33.455299377441406,
            16.229700088500977
          ]
        },
        {
          "atom_index": 89462,
          "name": "O4'",
          "element": "O",
          "coord": [
            24.20210075378418,
            33.48860168457031,
            16.368799209594727
          ]
        },
        {
          "atom_index": 89463,
          "name": "C3'",
          "element": "C",
          "coord": [
            24.216100692749023,
            33.308799743652344,
            16.220199584960938
          ]
        },
        {
          "atom_index": 89464,
          "name": "O3'",
          "element": "O",
          "coord": [
            24.245399475097656,
            33.266300201416016,
            16.088600158691406
          ]
        },
        {
          "atom_index": 89465,
          "name": "C2'",
          "element": "C",
          "coord": [
            24.33530044555664,
            33.300899505615234,
            16.312400817871094
          ]
        },
        {
          "atom_index": 89466,
          "name": "O2'",
          "element": "O",
          "coord": [
            24.448999404907227,
            33.35749816894531,
            16.249900817871094
          ]
        },
        {
          "atom_index": 89467,
          "name": "C1'",
          "element": "C",
          "coord": [
            24.292499542236328,
            33.395198822021484,
            16.4237003326416
          ]
        },
        {
          "atom_index": 89468,
          "name": "N1",
          "element": "N",
          "coord": [
            24.226999282836914,
            33.32820129394531,
            16.53820037841797
          ]
        },
        {
          "atom_index": 89469,
          "name": "C2",
          "element": "C",
          "coord": [
            24.2992000579834,
            33.253700256347656,
            16.628400802612305
          ]
        },
        {
          "atom_index": 89470,
          "name": "O2",
          "element": "O",
          "coord": [
            24.41550064086914,
            33.222801208496094,
            16.614200592041016
          ]
        },
        {
          "atom_index": 89471,
          "name": "N3",
          "element": "N",
          "coord": [
            24.226600646972656,
            33.201499938964844,
            16.731300354003906
          ]
        },
        {
          "atom_index": 89472,
          "name": "C4",
          "element": "C",
          "coord": [
            24.094900131225586,
            33.2244987487793,
            16.76059913635254
          ]
        },
        {
          "atom_index": 89473,
          "name": "O4",
          "element": "O",
          "coord": [
            24.044599533081055,
            33.17290115356445,
            16.859500885009766
          ]
        },
        {
          "atom_index": 89474,
          "name": "C5",
          "element": "C",
          "coord": [
            24.028400421142578,
            33.308998107910156,
            16.668399810791016
          ]
        },
        {
          "atom_index": 89475,
          "name": "C6",
          "element": "C",
          "coord": [
            24.09630012512207,
            33.35770034790039,
            16.565099716186523
          ]
        }
      ]
    },
    {
      "id": "B:1265",
      "chain": "B",
      "resseq": 1265,
      "icode": "",
      "resname": "C",
      "hetflag": " ",
      "sasa": 3.1339612007141113,
      "atoms": [
        {
          "atom_index": 89476,
          "name": "P",
          "element": "P",
          "coord": [
            24.206300735473633,
            33.118099212646484,
            16.0408992767334
          ]
        },
        {
          "atom_index": 89477,
          "name": "OP1",
          "element": "O",
          "coord": [
            24.223100662231445,
            33.11280059814453,
            15.894100189208984
          ]
        },
        {
          "atom_index": 89478,
          "name": "OP2",
          "element": "O",
          "coord": [
            24.07710075378418,
            33.077701568603516,
            16.10070037841797
          ]
        },
        {
          "atom_index": 89479,
          "name": "O5'",
          "element": "O",
          "coord": [
            24.31879997253418,
            33.0276985168457,
            16.107999801635742
          ]
        },
        {
          "atom_index": 89480,
          "name": "C5'",
          "element": "C",
          "coord": [
            24.445199966430664,
            33.0093994140625,
            16.046100616455078
          ]
        },
        {
          "atom_index": 89481,
          "name": "C4'",
          "element": "C",
          "coord": [
            24.531200408935547,
            32.91419982910156,
            16.125
          ]
        },
        {
          "atom_index": 89482,
          "name": "O4'",
          "element": "O",
          "coord": [
            24.540700912475586,
            32.96220016479492,
            16.26180076599121
          ]
        },
        {
          "atom_index": 89483,
          "name": "C3'",
          "element": "C",
          "coord": [
            24.47719955444336,
            32.77280044555664,
            16.139799118041992
          ]
        },
        {
          "atom_index": 89484,
          "name": "O3'",
          "element": "O",
          "coord": [
            24.503700256347656,
            32.68949890136719,
            16.028200149536133
          ]
        },
        {
          "atom_index": 89485,
          "name": "C2'",
          "element": "C",
          "coord": [
            24.544099807739258,
            32.725399017333984,
            16.26759910583496
          ]
        },
        {
          "atom_index": 89486,
          "name": "O2'",
          "element": "O",
          "coord": [
            24.679000854492188,
            32.68980026245117,
            16.242700576782227
          ]
        },
        {
          "atom_index": 89487,
          "name": "C1'",
          "element": "C",
          "coord": [
            24.54319953918457,
            32.85309982299805,
            16.351200103759766
          ]
        },
        {
          "atom_index": 89488,
          "name": "N1",
          "element": "N",
          "coord": [
            24.425899505615234,
            32.86259841918945,
            16.441600799560547
          ]
        },
        {
          "atom_index": 89489,
          "name": "C2",
          "element": "C",
          "coord": [
            24.423200607299805,
            32.79069900512695,
            16.560199737548828
          ]
        },
        {
          "atom_index": 89490,
          "name": "O2",
          "element": "O",
          "coord": [
            24.51799964904785,
            32.71770095825195,
            16.589000701904297
          ]
        },
        {
          "atom_index": 89491,
          "name": "N3",
          "element": "N",
          "coord": [
            24.3164005279541,
            32.800899505615234,
            16.641700744628906
          ]
        },
        {
          "atom_index": 89492,
          "name": "C4",
          "element": "C",
          "coord": [
            24.214500427246094,
            32.879798889160156,
            16.61039924621582
          ]
        },
        {
          "atom_index": 89493,
          "name": "N4",
          "element": "N",
          "coord": [
            24.11090087890625,
            32.887901306152344,
            16.693300247192383
          ]
        },
        {
          "atom_index": 89494,
          "name": "C5",
          "element": "C",
          "coord": [
            24.213699340820312,
            32.9546012878418,
            16.490999221801758
          ]
        },
        {
          "atom_index": 89495,
          "name": "C6",
          "element": "C",
          "coord": [
            24.32040023803711,
            32.94340133666992,
            16.41230010986328
          ]
        }
      ]
    },
    {
      "id": "B:1266",
      "chain": "B",
      "resseq": 1266,
      "icode": "",
      "resname": "G",
      "hetflag": " ",
      "sasa": 1.9233213663101196,
      "atoms": [
        {
          "atom_index": 89496,
          "name": "P",
          "element": "P",
          "coord": [
            24.397499084472656,
            32.57709884643555,
            15.98390007019043
          ]
        },
        {
          "atom_index": 89497,
          "name": "OP1",
          "element": "O",
          "coord": [
            24.458499908447266,
            32.5005989074707,
            15.872699737548828
          ]
        },
        {
          "atom_index": 89498,
          "name": "OP2",
          "element": "O",
          "coord": [
            24.265199661254883,
            32.64189910888672,
            15.966699600219727
          ]
        },
        {
          "atom_index": 89499,
          "name": "O5'",
          "element": "O",
          "coord": [
            24.38629913330078,
            32.47930145263672,
            16.10919952392578
          ]
        },
        {
          "atom_index": 89500,
          "name": "C5'",
          "element": "C",
          "coord": [
            24.487199783325195,
            32.38290023803711,
            16.134899139404297
          ]
        },
        {
          "atom_index": 89501,
          "name": "C4'",
          "element": "C",
          "coord": [
            24.45840072631836,
            32.30099868774414,
            16.258399963378906
          ]
        },
        {
          "atom_index": 89502,
          "name": "O4'",
          "element": "O",
          "coord": [
            24.426599502563477,
            32.38719940185547,
            16.37070083618164
          ]
        },
        {
          "atom_index": 89503,
          "name": "C3'",
          "element": "C",
          "coord": [
            24.33919906616211,
            32.20800018310547,
            16.251300811767578
          ]
        },
        {
          "atom_index": 89504,
          "name": "O3'",
          "element": "O",
          "coord": [
            24.36240005493164,
            32.090999603271484,
            16.17609977722168
          ]
        },
        {
          "atom_index": 89505,
          "name": "C2'",
          "element": "C",
          "coord": [
            24.31049919128418,
            32.18239974975586,
            16.398099899291992
          ]
        },
        {
          "atom_index": 89506,
          "name": "O2'",
          "element": "O",
          "coord": [
            24.406200408935547,
            32.09270095825195,
            16.451900482177734
          ]
        },
        {
          "atom_index": 89507,
          "name": "C1'",
          "element": "C",
          "coord": [
            24.336000442504883,
            32.32099914550781,
            16.45680046081543
          ]
        },
        {
          "atom_index": 89508,
          "name": "N9",
          "element": "N",
          "coord": [
            24.211299896240234,
            32.39899826049805,
            16.46380043029785
          ]
        },
        {
          "atom_index": 89509,
          "name": "C8",
          "element": "C",
          "coord": [
            24.159099578857422,
            32.48429870605469,
            16.37019920349121
          ]
        },
        {
          "atom_index": 89510,
          "name": "N7",
          "element": "N",
          "coord": [
            24.04520034790039,
            32.53689956665039,
            16.405799865722656
          ]
        },
        {
          "atom_index": 89511,
          "name": "C5",
          "element": "C",
          "coord": [
            24.020700454711914,
            32.482200622558594,
            16.53019905090332
          ]
        },
        {
          "atom_index": 89512,
          "name": "C6",
          "element": "C",
          "coord": [
            23.912500381469727,
            32.50239944458008,
            16.618200302124023
          ]
        },
        {
          "atom_index": 89513,
          "name": "O6",
          "element": "O",
          "coord": [
            23.813499450683594,
            32.57400131225586,
            16.603599548339844
          ]
        },
        {
          "atom_index": 89514,
          "name": "N1",
          "element": "N",
          "coord": [
            23.927900314331055,
            32.4276008605957,
            16.733299255371094
          ]
        },
        {
          "atom_index": 89515,
          "name": "C2",
          "element": "C",
          "coord": [
            24.033100128173828,
            32.34370040893555,
            16.75860023498535
          ]
        },
        {
          "atom_index": 89516,
          "name": "N2",
          "element": "N",
          "coord": [
            24.0314998626709,
            32.281700134277344,
            16.87660026550293
          ]
        },
        {
          "atom_index": 89517,
          "name": "N3",
          "element": "N",
          "coord": [
            24.135700225830078,
            32.325599670410156,
            16.678800582885742
          ]
        },
        {
          "atom_index": 89518,
          "name": "C4",
          "element": "C",
          "coord": [
            24.121999740600586,
            32.39699935913086,
            16.56679916381836
          ]
        }
      ]
    },
    {
      "id": "B:1267",
      "chain": "B",
      "resseq": 1267,
      "icode": "",
      "resname": "C",
      "hetflag": " ",
      "sasa": 0.0,
      "atoms": [
        {
          "atom_index": 89519,
          "name": "P",
          "element": "P",
          "coord": [
            24.250099182128906,
            32.042999267578125,
            16.072500228881836
          ]
        },
        {
          "atom_index": 89520,
          "name": "OP1",
          "element": "O",
          "coord": [
            24.282499313354492,
            31.904499053955078,
            16.031400680541992
          ]
        },
        {
          "atom_index": 89521,
          "name": "OP2",
          "element": "O",
          "coord": [
            24.236099243164062,
            32.148399353027344,
            15.969499588012695
          ]
        },
        {
          "atom_index": 89522,
          "name": "O5'",
          "element": "O",
          "coord": [
            24.116899490356445,
            32.04169845581055,
            16.159900665283203
          ]
        },
        {
          "atom_index": 89523,
          "name": "C5'",
          "element": "C",
          "coord": [
            23.996000289916992,
            32.097801208496094,
            16.111299514770508
          ]
        },
        {
          "atom_index": 89524,
          "name": "C4'",
          "element": "C",
          "coord": [
            23.87969970703125,
            32.007198333740234,
            16.140600204467773
          ]
        },
        {
          "atom_index": 89525,
          "name": "O4'",
          "element": "O",
          "coord": [
            23.91629981994629,
            31.872800827026367,
            16.10379981994629
          ]
        },
        {
          "atom_index": 89526,
          "name": "C3'",
          "element": "C",
          "coord": [
            23.83650016784668,
            31.997699737548828,
            16.28660011291504
          ]
        },
        {
          "atom_index": 89527,
          "name": "O3'",
          "element": "O",
          "coord": [
            23.739200592041016,
            32.09669876098633,
            16.317399978637695
          ]
        },
        {
          "atom_index": 89528,
          "name": "C2'",
          "element": "C",
          "coord": [
            23.779600143432617,
            31.857200622558594,
            16.297800064086914
          ]
        },
        {
          "atom_index": 89529,
          "name": "O2'",
          "element": "O",
          "coord": [
            23.64229965209961,
            31.856700897216797,
            16.26259994506836
          ]
        },
        {
          "atom_index": 89530,
          "name": "C1'",
          "element": "C",
          "coord": [
            23.856399536132812,
            31.78019905090332,
            16.19059944152832
          ]
        },
        {
          "atom_index": 89531,
          "name": "N1",
          "element": "N",
          "coord": [
            23.959999084472656,
            31.68600082397461,
            16.239099502563477
          ]
        },
        {
          "atom_index": 89532,
          "name": "C2",
          "element": "C",
          "coord": [
            23.936800003051758,
            31.577600479125977,
            16.324899673461914
          ]
        },
        {
          "atom_index": 89533,
          "name": "O2",
          "element": "O",
          "coord": [
            23.826000213623047,
            31.55389976501465,
            16.375099182128906
          ]
        },
        {
          "atom_index": 89534,
          "name": "N3",
          "element": "N",
          "coord": [
            24.040700912475586,
            31.496999740600586,
            16.356000900268555
          ]
        },
        {
          "atom_index": 89535,
          "name": "C4",
          "element": "C",
          "coord": [
            24.161800384521484,
            31.51650047302246,
            16.305299758911133
          ]
        },
        {
          "atom_index": 89536,
          "name": "N4",
          "element": "N",
          "coord": [
            24.2593994140625,
            31.432899475097656,
            16.340099334716797
          ]
        },
        {
          "atom_index": 89537,
          "name": "C5",
          "element": "C",
          "coord": [
            24.18779945373535,
            31.622800827026367,
            16.216100692749023
          ]
        },
        {
          "atom_index": 89538,
          "name": "C6",
          "element": "C",
          "coord": [
            24.084699630737305,
            31.701900482177734,
            16.18630027770996
          ]
        }
      ]
    },
    {
      "id": "B:1268",
      "chain": "B",
      "resseq": 1268,
      "icode": "",
      "resname": "G",
      "hetflag": " ",
      "sasa": 0.0,
      "atoms": [
        {
          "atom_index": 89539,
          "name": "P",
          "element": "P",
          "coord": [
            23.711200714111328,
            32.1510009765625,
            16.466800689697266
          ]
        },
        {
          "atom_index": 89540,
          "name": "OP1",
          "element": "O",
          "coord": [
            23.578399658203125,
            32.21670150756836,
            16.46190071105957
          ]
        },
        {
          "atom_index": 89541,
          "name": "OP2",
          "element": "O",
          "coord": [
            23.829999923706055,
            32.22420120239258,
            16.516000747680664
          ]
        },
        {
          "atom_index": 89542,
          "name": "O5'",
          "element": "O",
          "coord": [
            23.69420051574707,
            32.023101806640625,
            16.559600830078125
          ]
        },
        {
          "atom_index": 89543,
          "name": "C5'",
          "element": "C",
          "coord": [
            23.615299224853516,
            32.029998779296875,
            16.677200317382812
          ]
        },
        {
          "atom_index": 89544,
          "name": "C4'",
          "element": "C",
          "coord": [
            23.668899536132812,
            31.938400268554688,
            16.78380012512207
          ]
        },
        {
          "atom_index": 89545,
          "name": "O4'",
          "element": "O",
          "coord": [
            23.75160026550293,
            31.83839988708496,
            16.721799850463867
          ]
        },
        {
          "atom_index": 89546,
          "name": "C3'",
          "element": "C",
          "coord": [
            23.75819969177246,
            32.00310134887695,
            16.888399124145508
          ]
        },
        {
          "atom_index": 89547,
          "name": "O3'",
          "element": "O",
          "coord": [
            23.681800842285156,
            32.05659866333008,
            16.995399475097656
          ]
        },
        {
          "atom_index": 89548,
          "name": "C2'",
          "element": "C",
          "coord": [
            23.84950065612793,
            31.889299392700195,
            16.932199478149414
          ]
        },
        {
          "atom_index": 89549,
          "name": "O2'",
          "element": "O",
          "coord": [
            23.78809928894043,
            31.81439971923828,
            17.035400390625
          ]
        },
        {
          "atom_index": 89550,
          "name": "C1'",
          "element": "C",
          "coord": [
            23.856599807739258,
            31.802000045776367,
            16.807300567626953
          ]
        },
        {
          "atom_index": 89551,
          "name": "N9",
          "element": "N",
          "coord": [
            23.98069953918457,
            31.817800521850586,
            16.732099533081055
          ]
        },
        {
          "atom_index": 89552,
          "name": "C8",
          "element": "C",
          "coord": [
            24.010700225830078,
            31.92259979248047,
            16.651599884033203
          ]
        },
        {
          "atom_index": 89553,
          "name": "N7",
          "element": "N",
          "coord": [
            24.126699447631836,
            31.908300399780273,
            16.59510040283203
          ]
        },
        {
          "atom_index": 89554,
          "name": "C5",
          "element": "C",
          "coord": [
            24.173900604248047,
            31.786300659179688,
            16.639799118041992
          ]
        },
        {
          "atom_index": 89555,
          "name": "C6",
          "element": "C",
          "coord": [
            24.29439926147461,
            31.7185001373291,
            16.611000061035156
          ]
        },
        {
          "atom_index": 89556,
          "name": "O6",
          "element": "O",
          "coord": [
            24.387399673461914,
            31.753599166870117,
            16.538000106811523
          ]
        },
        {
          "atom_index": 89557,
          "name": "N1",
          "element": "N",
          "coord": [
            24.301599502563477,
            31.59819984436035,
            16.677600860595703
          ]
        },
        {
          "atom_index": 89558,
          "name": "C2",
          "element": "C",
          "coord": [
            24.205400466918945,
            31.550500869750977,
            16.760799407958984
          ]
        },
        {
          "atom_index": 89559,
          "name": "N2",
          "element": "N",
          "coord": [
            24.231199264526367,
            31.431800842285156,
            16.815399169921875
          ]
        },
        {
          "atom_index": 89560,
          "name": "N3",
          "element": "N",
          "coord": [
            24.09269905090332,
            31.612300872802734,
            16.788400650024414
          ]
        },
        {
          "atom_index": 89561,
          "name": "C4",
          "element": "C",
          "coord": [
            24.083999633789062,
            31.729299545288086,
            16.724899291992188
          ]
        }
      ]
    },
    {
      "id": "B:1269",
      "chain": "B",
      "resseq": 1269,
      "icode": "",
      "resname": "A",
      "hetflag": " ",
      "sasa": 0.0,
      "atoms": [
        {
          "atom_index": 89562,
          "name": "P",
          "element": "P",
          "coord": [
            23.742300033569336,
            32.16550064086914,
            17.096200942993164
          ]
        },
        {
          "atom_index": 89563,
          "name": "OP1",
          "element": "O",
          "coord": [
            23.628299713134766,
            32.22079849243164,
            17.17180061340332
          ]
        },
        {
          "atom_index": 89564,
          "name": "OP2",
          "element": "O",
          "coord": [
            23.830299377441406,
            32.2578010559082,
            17.022199630737305
          ]
        },
        {
          "atom_index": 89565,
          "name": "O5'",
          "element": "O",
          "coord": [
            23.829999923706055,
            32.08060073852539,
            17.197900772094727
          ]
        },
        {
          "atom_index": 89566,
          "name": "C5'",
          "element": "C",
          "coord": [
            23.774900436401367,
            32.0359001159668,
            17.320600509643555
          ]
        },
        {
          "atom_index": 89567,
          "name": "C4'",
          "element": "C",
          "coord": [
            23.863500595092773,
            31.93429946899414,
            17.387800216674805
          ]
        },
        {
          "atom_index": 89568,
          "name": "O4'",
          "element": "O",
          "coord": [
            23.925600051879883,
            31.851299285888672,
            17.287500381469727
          ]
        },
        {
          "atom_index": 89569,
          "name": "C3'",
          "element": "C",
          "coord": [
            23.97960090637207,
            31.989200592041016,
            17.46809959411621
          ]
        },
        {
          "atom_index": 89570,
          "name": "O3'",
          "element": "O",
          "coord": [
            23.940500259399414,
            32.0255012512207,
            17.598800659179688
          ]
        },
        {
          "atom_index": 89571,
          "name": "C2'",
          "element": "C",
          "coord": [
            24.079999923706055,
            31.875,
            17.46579933166504
          ]
        },
        {
          "atom_index": 89572,
          "name": "O2'",
          "element": "O",
          "coord": [
            24.04680061340332,
            31.779499053955078,
            17.564699172973633
          ]
        },
        {
          "atom_index": 89573,
          "name": "C1'",
          "element": "C",
          "coord": [
            24.054000854492188,
            31.8125,
            17.32900047302246
          ]
        },
        {
          "atom_index": 89574,
          "name": "N9",
          "element": "N",
          "coord": [
            24.14929962158203,
            31.854999542236328,
            17.225500106811523
          ]
        },
        {
          "atom_index": 89575,
          "name": "C8",
          "element": "C",
          "coord": [
            24.156400680541992,
            31.9778995513916,
            17.167200088500977
          ]
        },
        {
          "atom_index": 89576,
          "name": "N7",
          "element": "N",
          "coord": [
            24.249000549316406,
            31.987899780273438,
            17.076200485229492
          ]
        },
        {
          "atom_index": 89577,
          "name": "C5",
          "element": "C",
          "coord": [
            24.305099487304688,
            31.862600326538086,
            17.073400497436523
          ]
        },
        {
          "atom_index": 89578,
          "name": "C6",
          "element": "C",
          "coord": [
            24.408199310302734,
            31.809600830078125,
            16.996999740600586
          ]
        },
        {
          "atom_index": 89579,
          "name": "N6",
          "element": "N",
          "coord": [
            24.47480010986328,
            31.880300521850586,
            16.906200408935547
          ]
        },
        {
          "atom_index": 89580,
          "name": "N1",
          "element": "N",
          "coord": [
            24.441299438476562,
            31.68120002746582,
            17.016399383544922
          ]
        },
        {
          "atom_index": 89581,
          "name": "C2",
          "element": "C",
          "coord": [
            24.37470054626465,
            31.611600875854492,
            17.107799530029297
          ]
        },
        {
          "atom_index": 89582,
          "name": "N3",
          "element": "N",
          "coord": [
            24.275699615478516,
            31.65130043029785,
            17.186199188232422
          ]
        },
        {
          "atom_index": 89583,
          "name": "C4",
          "element": "C",
          "coord": [
            24.245399475097656,
            31.779199600219727,
            17.163999557495117
          ]
        }
      ]
    },
    {
      "id": "B:1270",
      "chain": "B",
      "resseq": 1270,
      "icode": "",
      "resname": "G",
      "hetflag": " ",
      "sasa": 0.0,
      "atoms": [
        {
          "atom_index": 89584,
          "name": "P",
          "element": "P",
          "coord": [
            23.980499267578125,
            32.168701171875,
            17.65850067138672
          ]
        },
        {
          "atom_index": 89585,
          "name": "OP1",
          "element": "O",
          "coord": [
            23.928499221801758,
            32.17580032348633,
            17.796499252319336
          ]
        },
        {
          "atom_index": 89586,
          "name": "OP2",
          "element": "O",
          "coord": [
            23.94219970703125,
            32.27280044555664,
            17.56100082397461
          ]
        },
        {
          "atom_index": 89587,
          "name": "O5'",
          "element": "O",
          "coord": [
            24.13909912109375,
            32.16469955444336,
            17.6653995513916
          ]
        },
        {
          "atom_index": 89588,
          "name": "C5'",
          "element": "C",
          "coord": [
            24.21540069580078,
            32.28269958496094,
            17.646099090576172
          ]
        },
        {
          "atom_index": 89589,
          "name": "C4'",
          "element": "C",
          "coord": [
            24.31719970703125,
            32.263099670410156,
            17.53700065612793
          ]
        },
        {
          "atom_index": 89590,
          "name": "O4'",
          "element": "O",
          "coord": [
            24.24970054626465,
            32.2239990234375,
            17.415199279785156
          ]
        },
        {
          "atom_index": 89591,
          "name": "C3'",
          "element": "C",
          "coord": [
            24.397600173950195,
            32.385398864746094,
            17.496999740600586
          ]
        },
        {
          "atom_index": 89592,
          "name": "O3'",
          "element": "O",
          "coord": [
            24.507699966430664,
            32.408599853515625,
            17.582500457763672
          ]
        },
        {
          "atom_index": 89593,
          "name": "C2'",
          "element": "C",
          "coord": [
            24.438899993896484,
            32.35150146484375,
            17.354999542236328
          ]
        },
        {
          "atom_index": 89594,
          "name": "O2'",
          "element": "O",
          "coord": [
            24.544300079345703,
            32.256900787353516,
            17.356199264526367
          ]
        },
        {
          "atom_index": 89595,
          "name": "C1'",
          "element": "C",
          "coord": [
            24.31399917602539,
            32.28129959106445,
            17.30419921875
          ]
        },
        {
          "atom_index": 89596,
          "name": "N9",
          "element": "N",
          "coord": [
            24.219999313354492,
            32.375,
            17.24220085144043
          ]
        },
        {
          "atom_index": 89597,
          "name": "C8",
          "element": "C",
          "coord": [
            24.10580062866211,
            32.42380142211914,
            17.29840087890625
          ]
        },
        {
          "atom_index": 89598,
          "name": "N7",
          "element": "N",
          "coord": [
            24.041500091552734,
            32.505001068115234,
            17.220500946044922
          ]
        },
        {
          "atom_index": 89599,
          "name": "C5",
          "element": "C",
          "coord": [
            24.11829948425293,
            32.50859832763672,
            17.106700897216797
          ]
        },
        {
          "atom_index": 89600,
          "name": "C6",
          "element": "C",
          "coord": [
            24.098499298095703,
            32.5797004699707,
            16.98819923400879
          ]
        },
        {
          "atom_index": 89601,
          "name": "O6",
          "element": "O",
          "coord": [
            24.006500244140625,
            32.655399322509766,
            16.95840072631836
          ]
        },
        {
          "atom_index": 89602,
          "name": "N1",
          "element": "N",
          "coord": [
            24.20039939880371,
            32.557098388671875,
            16.89889907836914
          ]
        },
        {
          "atom_index": 89603,
          "name": "C2",
          "element": "C",
          "coord": [
            24.305500030517578,
            32.47420120239258,
            16.92009925842285
          ]
        },
        {
          "atom_index": 89604,
          "name": "N2",
          "element": "N",
          "coord": [
            24.39259910583496,
            32.46540069580078,
            16.819499969482422
          ]
        },
        {
          "atom_index": 89605,
          "name": "N3",
          "element": "N",
          "coord": [
            24.325899124145508,
            32.407100677490234,
            17.03070068359375
          ]
        },
        {
          "atom_index": 89606,
          "name": "C4",
          "element": "C",
          "coord": [
            24.2283992767334,
            32.429298400878906,
            17.11829948425293
          ]
        }
      ]
    },
    {
      "id": "B:1271",
      "chain": "B",
      "resseq": 1271,
      "icode": "",
      "resname": "A",
      "hetflag": " ",
      "sasa": 0.0,
      "atoms": [
        {
          "atom_index": 89607,
          "name": "P",
          "element": "P",
          "coord": [
            24.521900177001953,
            32.547401428222656,
            17.66119956970215
          ]
        },
        {
          "atom_index": 89608,
          "name": "OP1",
          "element": "O",
          "coord": [
            24.591100692749023,
            32.51900100708008,
            17.788799285888672
          ]
        },
        {
          "atom_index": 89609,
          "name": "OP2",
          "element": "O",
          "coord": [
            24.389999389648438,
            32.61399841308594,
            17.65999984741211
          ]
        },
        {
          "atom_index": 89610,
          "name": "O5'",
          "element": "O",
          "coord": [
            24.621000289916992,
            32.63349914550781,
            17.57159996032715
          ]
        },
        {
          "atom_index": 89611,
          "name": "C5'",
          "element": "C",
          "coord": [
            24.760900497436523,
            32.631500244140625,
            17.594999313354492
          ]
        },
        {
          "atom_index": 89612,
          "name": "C4'",
          "element": "C",
          "coord": [
            24.838199615478516,
            32.606300354003906,
            17.46809959411621
          ]
        },
        {
          "atom_index": 89613,
          "name": "O4'",
          "element": "O",
          "coord": [
            24.754899978637695,
            32.53219985961914,
            17.374799728393555
          ]
        },
        {
          "atom_index": 89614,
          "name": "C3'",
          "element": "C",
          "coord": [
            24.88010025024414,
            32.72909927368164,
            17.389400482177734
          ]
        },
        {
          "atom_index": 89615,
          "name": "O3'",
          "element": "O",
          "coord": [
            24.996400833129883,
            32.79169845581055,
            17.43899917602539
          ]
        },
        {
          "atom_index": 89616,
          "name": "C2'",
          "element": "C",
          "coord": [
            24.89550018310547,
            32.67359924316406,
            17.24920082092285
          ]
        },
        {
          "atom_index": 89617,
          "name": "O2'",
          "element": "O",
          "coord": [
            25.014400482177734,
            32.5974006652832,
            17.239099502563477
          ]
        },
        {
          "atom_index": 89618,
          "name": "C1'",
          "element": "C",
          "coord": [
            24.77669906616211,
            32.5786018371582,
            17.243600845336914
          ]
        },
        {
          "atom_index": 89619,
          "name": "N9",
          "element": "N",
          "coord": [
            24.655500411987305,
            32.65019989013672,
            17.202299118041992
          ]
        },
        {
          "atom_index": 89620,
          "name": "C8",
          "element": "C",
          "coord": [
            24.54759979248047,
            32.680999755859375,
            17.27989959716797
          ]
        },
        {
          "atom_index": 89621,
          "name": "N7",
          "element": "N",
          "coord": [
            24.453699111938477,
            32.74769973754883,
            17.219499588012695
          ]
        },
        {
          "atom_index": 89622,
          "name": "C5",
          "element": "C",
          "coord": [
            24.50429916381836,
            32.76210021972656,
            17.093000411987305
          ]
        },
        {
          "atom_index": 89623,
          "name": "C6",
          "element": "C",
          "coord": [
            24.45170021057129,
            32.82320022583008,
            16.980499267578125
          ]
        },
        {
          "atom_index": 89624,
          "name": "N6",
          "element": "N",
          "coord": [
            24.333200454711914,
            32.8838996887207,
            16.980499267578125
          ]
        },
        {
          "atom_index": 89625,
          "name": "N1",
          "element": "N",
          "coord": [
            24.527000427246094,
            32.82149887084961,
            16.869300842285156
          ]
        },
        {
          "atom_index": 89626,
          "name": "C2",
          "element": "C",
          "coord": [
            24.646299362182617,
            32.76089859008789,
            16.871999740600586
          ]
        },
        {
          "atom_index": 89627,
          "name": "N3",
          "element": "N",
          "coord": [
            24.70549964904785,
            32.698699951171875,
            16.972400665283203
          ]
        },
        {
          "atom_index": 89628,
          "name": "C4",
          "element": "C",
          "coord": [
            24.628299713134766,
            32.7036018371582,
            17.080699920654297
          ]
        }
      ]
    },
    {
      "id": "B:1272",
      "chain": "B",
      "resseq": 1272,
      "icode": "",
      "resname": "G",
      "hetflag": " ",
      "sasa": 0.0,
      "atoms": [
        {
          "atom_index": 89629,
          "name": "P",
          "element": "P",
          "coord": [
            25.00119972229004,
            32.951698303222656,
            17.44659996032715
          ]
        },
        {
          "atom_index": 89630,
          "name": "OP1",
          "element": "O",
          "coord": [
            25.140899658203125,
            32.99440002441406,
            17.469200134277344
          ]
        },
        {
          "atom_index": 89631,
          "name": "OP2",
          "element": "O",
          "coord": [
            24.89299964904785,
            32.99610137939453,
            17.537099838256836
          ]
        },
        {
          "atom_index": 89632,
          "name": "O5'",
          "element": "O",
          "coord": [
            24.9591007232666,
            32.998199462890625,
            17.301000595092773
          ]
        },
        {
          "atom_index": 89633,
          "name": "C5'",
          "element": "C",
          "coord": [
            25.05459976196289,
            33.00749969482422,
            17.197099685668945
          ]
        },
        {
          "atom_index": 89634,
          "name": "C4'",
          "element": "C",
          "coord": [
            25.018199920654297,
            33.117698669433594,
            17.101999282836914
          ]
        },
        {
          "atom_index": 89635,
          "name": "O4'",
          "element": "O",
          "coord": [
            24.898700714111328,
            33.081600189208984,
            17.030500411987305
          ]
        },
        {
          "atom_index": 89636,
          "name": "C3'",
          "element": "C",
          "coord": [
            24.985000610351562,
            33.25040054321289,
            17.167400360107422
          ]
        },
        {
          "atom_index": 89637,
          "name": "O3'",
          "element": "O",
          "coord": [
            25.102100372314453,
            33.32619857788086,
            17.190399169921875
          ]
        },
        {
          "atom_index": 89638,
          "name": "C2'",
          "element": "C",
          "coord": [
            24.890499114990234,
            33.31650161743164,
            17.06800079345703
          ]
        },
        {
          "atom_index": 89639,
          "name": "O2'",
          "element": "O",
          "coord": [
            24.962799072265625,
            33.387901306152344,
            16.96940040588379
          ]
        },
        {
          "atom_index": 89640,
          "name": "C1'",
          "element": "C",
          "coord": [
            24.82360076904297,
            33.19660186767578,
            17.001300811767578
          ]
        },
        {
          "atom_index": 89641,
          "name": "N9",
          "element": "N",
          "coord": [
            24.68440055847168,
            33.174800872802734,
            17.04330062866211
          ]
        },
        {
          "atom_index": 89642,
          "name": "C8",
          "element": "C",
          "coord": [
            24.63559913635254,
            33.07590103149414,
            17.124000549316406
          ]
        },
        {
          "atom_index": 89643,
          "name": "N7",
          "element": "N",
          "coord": [
            24.506900787353516,
            33.082000732421875,
            17.139999389648438
          ]
        },
        {
          "atom_index": 89644,
          "name": "C5",
          "element": "C",
          "coord": [
            24.469600677490234,
            33.18939971923828,
            17.063199996948242
          ]
        },
        {
          "atom_index": 89645,
          "name": "C6",
          "element": "C",
          "coord": [
            24.343000411987305,
            33.243499755859375,
            17.040599822998047
          ]
        },
        {
          "atom_index": 89646,
          "name": "O6",
          "element": "O",
          "coord": [
            24.23539924621582,
            33.206298828125,
            17.086000442504883
          ]
        },
        {
          "atom_index": 89647,
          "name": "N1",
          "element": "N",
          "coord": [
            24.34760093688965,
            33.35329818725586,
            16.957700729370117
          ]
        },
        {
          "atom_index": 89648,
          "name": "C2",
          "element": "C",
          "coord": [
            24.460899353027344,
            33.4031982421875,
            16.90169906616211
          ]
        },
        {
          "atom_index": 89649,
          "name": "N2",
          "element": "N",
          "coord": [
            24.446199417114258,
            33.509498596191406,
            16.82270050048828
          ]
        },
        {
          "atom_index": 89650,
          "name": "N3",
          "element": "N",
          "coord": [
            24.580699920654297,
            33.35369873046875,
            16.921499252319336
          ]
        },
        {
          "atom_index": 89651,
          "name": "C4",
          "element": "C",
          "coord": [
            24.576900482177734,
            33.247798919677734,
            17.002899169921875
          ]
        }
      ]
    },
    {
      "id": "B:1273",
      "chain": "B",
      "resseq": 1273,
      "icode": "",
      "resname": "C",
      "hetflag": " ",
      "sasa": 0.5360075831413269,
      "atoms": [
        {
          "atom_index": 89652,
          "name": "P",
          "element": "P",
          "coord": [
            25.114200592041016,
            33.42399978637695,
            17.316299438476562
          ]
        },
        {
          "atom_index": 89653,
          "name": "OP1",
          "element": "O",
          "coord": [
            25.256000518798828,
            33.46689987182617,
            17.322599411010742
          ]
        },
        {
          "atom_index": 89654,
          "name": "OP2",
          "element": "O",
          "coord": [
            25.050600051879883,
            33.359100341796875,
            17.43269920349121
          ]
        },
        {
          "atom_index": 89655,
          "name": "O5'",
          "element": "O",
          "coord": [
            25.026899337768555,
            33.550201416015625,
            17.275699615478516
          ]
        },
        {
          "atom_index": 89656,
          "name": "C5'",
          "element": "C",
          "coord": [
            25.06879997253418,
            33.63520050048828,
            17.170499801635742
          ]
        },
        {
          "atom_index": 89657,
          "name": "C4'",
          "element": "C",
          "coord": [
            24.95989990234375,
            33.730899810791016,
            17.130300521850586
          ]
        },
        {
          "atom_index": 89658,
          "name": "O4'",
          "element": "O",
          "coord": [
            24.845800399780273,
            33.65729904174805,
            17.08209991455078
          ]
        },
        {
          "atom_index": 89659,
          "name": "C3'",
          "element": "C",
          "coord": [
            24.904800415039062,
            33.817298889160156,
            17.241899490356445
          ]
        },
        {
          "atom_index": 89660,
          "name": "O3'",
          "element": "O",
          "coord": [
            24.98430061340332,
            33.93280029296875,
            17.26110076904297
          ]
        },
        {
          "atom_index": 89661,
          "name": "C2'",
          "element": "C",
          "coord": [
            24.763200759887695,
            33.849300384521484,
            17.19529914855957
          ]
        },
        {
          "atom_index": 89662,
          "name": "O2'",
          "element": "O",
          "coord": [
            24.763399124145508,
            33.962501525878906,
            17.110300064086914
          ]
        },
        {
          "atom_index": 89663,
          "name": "C1'",
          "element": "C",
          "coord": [
            24.727399826049805,
            33.726898193359375,
            17.111799240112305
          ]
        },
        {
          "atom_index": 89664,
          "name": "N1",
          "element": "N",
          "coord": [
            24.63319969177246,
            33.633399963378906,
            17.17620086669922
          ]
        },
        {
          "atom_index": 89665,
          "name": "C2",
          "element": "C",
          "coord": [
            24.498600006103516,
            33.645599365234375,
            17.14550018310547
          ]
        },
        {
          "atom_index": 89666,
          "name": "O2",
          "element": "O",
          "coord": [
            24.46380043029785,
            33.737701416015625,
            17.070499420166016
          ]
        },
        {
          "atom_index": 89667,
          "name": "N3",
          "element": "N",
          "coord": [
            24.410499572753906,
            33.55839920043945,
            17.198299407958984
          ]
        },
        {
          "atom_index": 89668,
          "name": "C4",
          "element": "C",
          "coord": [
            24.45359992980957,
            33.46189880371094,
            17.277799606323242
          ]
        },
        {
          "atom_index": 89669,
          "name": "N4",
          "element": "N",
          "coord": [
            24.364200592041016,
            33.378299713134766,
            17.328699111938477
          ]
        },
        {
          "atom_index": 89670,
          "name": "C5",
          "element": "C",
          "coord": [
            24.590299606323242,
            33.44609832763672,
            17.309499740600586
          ]
        },
        {
          "atom_index": 89671,
          "name": "C6",
          "element": "C",
          "coord": [
            24.67620086669922,
            33.53300094604492,
            17.25629997253418
          ]
        }
      ]
    },
    {
      "id": "B:1274",
      "chain": "B",
      "resseq": 1274,
      "icode": "",
      "resname": "A",
      "hetflag": " ",
      "sasa": 1.5222604274749756,
      "atoms": [
        {
          "atom_index": 89672,
          "name": "P",
          "element": "P",
          "coord": [
            25.02359962463379,
            33.98189926147461,
            17.40850067138672
          ]
        },
        {
          "atom_index": 89673,
          "name": "OP1",
          "element": "O",
          "coord": [
            25.130699157714844,
            34.08330154418945,
            17.394500732421875
          ]
        },
        {
          "atom_index": 89674,
          "name": "OP2",
          "element": "O",
          "coord": [
            25.050199508666992,
            33.86249923706055,
            17.492000579833984
          ]
        },
        {
          "atom_index": 89675,
          "name": "O5'",
          "element": "O",
          "coord": [
            24.891000747680664,
            34.05270004272461,
            17.461200714111328
          ]
        },
        {
          "atom_index": 89676,
          "name": "C5'",
          "element": "C",
          "coord": [
            24.830900192260742,
            34.15850067138672,
            17.38789939880371
          ]
        },
        {
          "atom_index": 89677,
          "name": "C4'",
          "element": "C",
          "coord": [
            24.68549919128418,
            34.175201416015625,
            17.42340087890625
          ]
        },
        {
          "atom_index": 89678,
          "name": "O4'",
          "element": "O",
          "coord": [
            24.61549949645996,
            34.050498962402344,
            17.401399612426758
          ]
        },
        {
          "atom_index": 89679,
          "name": "C3'",
          "element": "C",
          "coord": [
            24.655399322509766,
            34.208900451660156,
            17.568099975585938
          ]
        },
        {
          "atom_index": 89680,
          "name": "O3'",
          "element": "O",
          "coord": [
            24.674800872802734,
            34.346099853515625,
            17.596399307250977
          ]
        },
        {
          "atom_index": 89681,
          "name": "C2'",
          "element": "C",
          "coord": [
            24.511899948120117,
            34.160701751708984,
            17.58340072631836
          ]
        },
        {
          "atom_index": 89682,
          "name": "O2'",
          "element": "O",
          "coord": [
            24.422300338745117,
            34.25410079956055,
            17.525699615478516
          ]
        },
        {
          "atom_index": 89683,
          "name": "C1'",
          "element": "C",
          "coord": [
            24.513200759887695,
            34.035099029541016,
            17.49690055847168
          ]
        },
        {
          "atom_index": 89684,
          "name": "N9",
          "element": "N",
          "coord": [
            24.5393009185791,
            33.912601470947266,
            17.57550048828125
          ]
        },
        {
          "atom_index": 89685,
          "name": "C8",
          "element": "C",
          "coord": [
            24.656200408935547,
            33.86840057373047,
            17.632400512695312
          ]
        },
        {
          "atom_index": 89686,
          "name": "N7",
          "element": "N",
          "coord": [
            24.64550018310547,
            33.754600524902344,
            17.695499420166016
          ]
        },
        {
          "atom_index": 89687,
          "name": "C5",
          "element": "C",
          "coord": [
            24.512500762939453,
            33.721500396728516,
            17.67919921875
          ]
        },
        {
          "atom_index": 89688,
          "name": "C6",
          "element": "C",
          "coord": [
            24.436199188232422,
            33.61240005493164,
            17.722299575805664
          ]
        },
        {
          "atom_index": 89689,
          "name": "N6",
          "element": "N",
          "coord": [
            24.486299514770508,
            33.51240158081055,
            17.79400062561035
          ]
        },
        {
          "atom_index": 89690,
          "name": "N1",
          "element": "N",
          "coord": [
            24.305700302124023,
            33.60850143432617,
            17.69029998779297
          ]
        },
        {
          "atom_index": 89691,
          "name": "C2",
          "element": "C",
          "coord": [
            24.256099700927734,
            33.70880126953125,
            17.618499755859375
          ]
        },
        {
          "atom_index": 89692,
          "name": "N3",
          "element": "N",
          "coord": [
            24.316600799560547,
            33.81740188598633,
            17.572399139404297
          ]
        },
        {
          "atom_index": 89693,
          "name": "C4",
          "element": "C",
          "coord": [
            24.445999145507812,
            33.817501068115234,
            17.606599807739258
          ]
        }
      ]
    },
    {
      "id": "B:1275",
      "chain": "B",
      "resseq": 1275,
      "icode": "",
      "resname": "A",
      "hetflag": " ",
      "sasa": 2.207090139389038,
      "atoms": [
        {
          "atom_index": 89694,
          "name": "P",
          "element": "P",
          "coord": [
            24.62779998779297,
            34.41120147705078,
            17.73550033569336
          ]
        },
        {
          "atom_index": 89695,
          "name": "OP1",
          "element": "O",
          "coord": [
            24.715299606323242,
            34.52870178222656,
            17.755699157714844
          ]
        },
        {
          "atom_index": 89696,
          "name": "OP2",
          "element": "O",
          "coord": [
            24.617300033569336,
            34.3129997253418,
            17.84589958190918
          ]
        },
        {
          "atom_index": 89697,
          "name": "O5'",
          "element": "O",
          "coord": [
            24.48310089111328,
            34.466400146484375,
            17.701499938964844
          ]
        },
        {
          "atom_index": 89698,
          "name": "C5'",
          "element": "C",
          "coord": [
            24.375600814819336,
            34.450401306152344,
            17.79159927368164
          ]
        },
        {
          "atom_index": 89699,
          "name": "C4'",
          "element": "C",
          "coord": [
            24.2450008392334,
            34.4734001159668,
            17.721200942993164
          ]
        },
        {
          "atom_index": 89700,
          "name": "O4'",
          "element": "O",
          "coord": [
            24.205400466918945,
            34.35300064086914,
            17.65060043334961
          ]
        },
        {
          "atom_index": 89701,
          "name": "C3'",
          "element": "C",
          "coord": [
            24.12619972229004,
            34.50419998168945,
            17.809799194335938
          ]
        },
        {
          "atom_index": 89702,
          "name": "O3'",
          "element": "O",
          "coord": [
            24.122600555419922,
            34.63869857788086,
            17.852800369262695
          ]
        },
        {
          "atom_index": 89703,
          "name": "C2'",
          "element": "C",
          "coord": [
            24.009599685668945,
            34.465999603271484,
            17.720600128173828
          ]
        },
        {
          "atom_index": 89704,
          "name": "O2'",
          "element": "O",
          "coord": [
            23.987600326538086,
            34.56480026245117,
            17.621200561523438
          ]
        },
        {
          "atom_index": 89705,
          "name": "C1'",
          "element": "C",
          "coord": [
            24.064899444580078,
            34.3406982421875,
            17.653200149536133
          ]
        },
        {
          "atom_index": 89706,
          "name": "N9",
          "element": "N",
          "coord": [
            24.030500411987305,
            34.22060012817383,
            17.730499267578125
          ]
        },
        {
          "atom_index": 89707,
          "name": "C8",
          "element": "C",
          "coord": [
            24.11389923095703,
            34.139801025390625,
            17.80270004272461
          ]
        },
        {
          "atom_index": 89708,
          "name": "N7",
          "element": "N",
          "coord": [
            24.052600860595703,
            34.04100036621094,
            17.862499237060547
          ]
        },
        {
          "atom_index": 89709,
          "name": "C5",
          "element": "C",
          "coord": [
            23.920400619506836,
            34.059200286865234,
            17.82659912109375
          ]
        },
        {
          "atom_index": 89710,
          "name": "C6",
          "element": "C",
          "coord": [
            23.80419921875,
            33.98860168457031,
            17.856700897216797
          ]
        },
        {
          "atom_index": 89711,
          "name": "N6",
          "element": "N",
          "coord": [
            23.802600860595703,
            33.88019943237305,
            17.9335994720459
          ]
        },
        {
          "atom_index": 89712,
          "name": "N1",
          "element": "N",
          "coord": [
            23.688400268554688,
            34.03300094604492,
            17.805200576782227
          ]
        },
        {
          "atom_index": 89713,
          "name": "C2",
          "element": "C",
          "coord": [
            23.688899993896484,
            34.14179992675781,
            17.728300094604492
          ]
        },
        {
          "atom_index": 89714,
          "name": "N3",
          "element": "N",
          "coord": [
            23.79159927368164,
            34.21620178222656,
            17.69230079650879
          ]
        },
        {
          "atom_index": 89715,
          "name": "C4",
          "element": "C",
          "coord": [
            23.905000686645508,
            34.1692008972168,
            17.7455997467041
          ]
        }
      ]
    },
    {
      "id": "B:1276",
      "chain": "B",
      "resseq": 1276,
      "icode": "",
      "resname": "G",
      "hetflag": " ",
      "sasa": 0.8197762966156006,
      "atoms": [
        {
          "atom_index": 89716,
          "name": "P",
          "element": "P",
          "coord": [
            24.088300704956055,
            34.67319869995117,
            18.005300521850586
          ]
        },
        {
          "atom_index": 89717,
          "name": "OP1",
          "element": "O",
          "coord": [
            24.050600051879883,
            34.81560134887695,
            18.013900756835938
          ]
        },
        {
          "atom_index": 89718,
          "name": "OP2",
          "element": "O",
          "coord": [
            24.20039939880371,
            34.624900817871094,
            18.08839988708496
          ]
        },
        {
          "atom_index": 89719,
          "name": "O5'",
          "element": "O",
          "coord": [
            23.95840072631836,
            34.58729934692383,
            18.037700653076172
          ]
        },
        {
          "atom_index": 89720,
          "name": "C5'",
          "element": "C",
          "coord": [
            23.829099655151367,
            34.63119888305664,
            17.99850082397461
          ]
        },
        {
          "atom_index": 89721,
          "name": "C4'",
          "element": "C",
          "coord": [
            23.724000930786133,
            34.5260009765625,
            18.025100708007812
          ]
        },
        {
          "atom_index": 89722,
          "name": "O4'",
          "element": "O",
          "coord": [
            23.76799964904785,
            34.39469909667969,
            17.981800079345703
          ]
        },
        {
          "atom_index": 89723,
          "name": "C3'",
          "element": "C",
          "coord": [
            23.688899993896484,
            34.50630187988281,
            18.17140007019043
          ]
        },
        {
          "atom_index": 89724,
          "name": "O3'",
          "element": "O",
          "coord": [
            23.59980010986328,
            34.60530090332031,
            18.2185001373291
          ]
        },
        {
          "atom_index": 89725,
          "name": "C2'",
          "element": "C",
          "coord": [
            23.628400802612305,
            34.36759948730469,
            18.172000885009766
          ]
        },
        {
          "atom_index": 89726,
          "name": "O2'",
          "element": "O",
          "coord": [
            23.497100830078125,
            34.3734016418457,
            18.119800567626953
          ]
        },
        {
          "atom_index": 89727,
          "name": "C1'",
          "element": "C",
          "coord": [
            23.715599060058594,
            34.296600341796875,
            18.06909942626953
          ]
        },
        {
          "atom_index": 89728,
          "name": "N9",
          "element": "N",
          "coord": [
            23.826400756835938,
            34.21620178222656,
            18.125
          ]
        },
        {
          "atom_index": 89729,
          "name": "C8",
          "element": "C",
          "coord": [
            23.958799362182617,
            34.24129867553711,
            18.10099983215332
          ]
        },
        {
          "atom_index": 89730,
          "name": "N7",
          "element": "N",
          "coord": [
            24.039600372314453,
            34.15420150756836,
            18.15250015258789
          ]
        },
        {
          "atom_index": 89731,
          "name": "C5",
          "element": "C",
          "coord": [
            23.95490074157715,
            34.0630989074707,
            18.211000442504883
          ]
        },
        {
          "atom_index": 89732,
          "name": "C6",
          "element": "C",
          "coord": [
            23.986900329589844,
            33.94649887084961,
            18.282400131225586
          ]
        },
        {
          "atom_index": 89733,
          "name": "O6",
          "element": "O",
          "coord": [
            24.099300384521484,
            33.90330123901367,
            18.306299209594727
          ]
        },
        {
          "atom_index": 89734,
          "name": "N1",
          "element": "N",
          "coord": [
            23.87540054321289,
            33.87879943847656,
            18.327299118041992
          ]
        },
        {
          "atom_index": 89735,
          "name": "C2",
          "element": "C",
          "coord": [
            23.74810028076172,
            33.919498443603516,
            18.304800033569336
          ]
        },
        {
          "atom_index": 89736,
          "name": "N2",
          "element": "N",
          "coord": [
            23.653099060058594,
            33.84149932861328,
            18.355899810791016
          ]
        },
        {
          "atom_index": 89737,
          "name": "N3",
          "element": "N",
          "coord": [
            23.715599060058594,
            34.02909851074219,
            18.23780059814453
          ]
        },
        {
          "atom_index": 89738,
          "name": "C4",
          "element": "C",
          "coord": [
            23.823400497436523,
            34.095699310302734,
            18.191699981689453
          ]
        }
      ]
    },
    {
      "id": "B:1277",
      "chain": "B",
      "resseq": 1277,
      "icode": "",
      "resname": "C",
      "hetflag": " ",
      "sasa": 0.0,
      "atoms": [
        {
          "atom_index": 89739,
          "name": "P",
          "element": "P",
          "coord": [
            23.752700805664062,
            34.6775016784668,
            18.489299774169922
          ]
        },
        {
          "atom_index": 89740,
          "name": "OP1",
          "element": "O",
          "coord": [
            23.6476993560791,
            34.77360153198242,
            18.448299407958984
          ]
        },
        {
          "atom_index": 89741,
          "name": "OP2",
          "element": "O",
          "coord": [
            23.834299087524414,
            34.702598571777344,
            18.610700607299805
          ]
        },
        {
          "atom_index": 89742,
          "name": "O5'",
          "element": "O",
          "coord": [
            23.67959976196289,
            34.53689956665039,
            18.50429916381836
          ]
        },
        {
          "atom_index": 89743,
          "name": "C5'",
          "element": "C",
          "coord": [
            23.540700912475586,
            34.529701232910156,
            18.53260040283203
          ]
        },
        {
          "atom_index": 89744,
          "name": "C4'",
          "element": "C",
          "coord": [
            23.50909996032715,
            34.40999984741211,
            18.618200302124023
          ]
        },
        {
          "atom_index": 89745,
          "name": "O4'",
          "element": "O",
          "coord": [
            23.566499710083008,
            34.291099548339844,
            18.5585994720459
          ]
        },
        {
          "atom_index": 89746,
          "name": "C3'",
          "element": "C",
          "coord": [
            23.56839942932129,
            34.41350173950195,
            18.757400512695312
          ]
        },
        {
          "atom_index": 89747,
          "name": "O3'",
          "element": "O",
          "coord": [
            23.489999771118164,
            34.49020004272461,
            18.847400665283203
          ]
        },
        {
          "atom_index": 89748,
          "name": "C2'",
          "element": "C",
          "coord": [
            23.57509994506836,
            34.26649856567383,
            18.793800354003906
          ]
        },
        {
          "atom_index": 89749,
          "name": "O2'",
          "element": "O",
          "coord": [
            23.446500778198242,
            34.221900939941406,
            18.830799102783203
          ]
        },
        {
          "atom_index": 89750,
          "name": "C1'",
          "element": "C",
          "coord": [
            23.60810089111328,
            34.202301025390625,
            18.659500122070312
          ]
        },
        {
          "atom_index": 89751,
          "name": "N1",
          "element": "N",
          "coord": [
            23.751800537109375,
            34.17259979248047,
            18.64080047607422
          ]
        },
        {
          "atom_index": 89752,
          "name": "C2",
          "element": "C",
          "coord": [
            23.814199447631836,
            34.0629997253418,
            18.700899124145508
          ]
        },
        {
          "atom_index": 89753,
          "name": "O2",
          "element": "O",
          "coord": [
            23.752599716186523,
            33.988800048828125,
            18.77739906311035
          ]
        },
        {
          "atom_index": 89754,
          "name": "N3",
          "element": "N",
          "coord": [
            23.945600509643555,
            34.04079818725586,
            18.677400588989258
          ]
        },
        {
          "atom_index": 89755,
          "name": "C4",
          "element": "C",
          "coord": [
            24.013700485229492,
            34.11909866333008,
            18.59429931640625
          ]
        },
        {
          "atom_index": 89756,
          "name": "N4",
          "element": "N",
          "coord": [
            24.14299964904785,
            34.09510040283203,
            18.572999954223633
          ]
        },
        {
          "atom_index": 89757,
          "name": "C5",
          "element": "C",
          "coord": [
            23.952600479125977,
            34.229400634765625,
            18.530399322509766
          ]
        },
        {
          "atom_index": 89758,
          "name": "C6",
          "element": "C",
          "coord": [
            23.823400497436523,
            34.25040054321289,
            18.555599212646484
          ]
        }
      ]
    },
    {
      "id": "B:1278",
      "chain": "B",
      "resseq": 1278,
      "icode": "",
      "resname": "G",
      "hetflag": " ",
      "sasa": 0.0,
      "atoms": [
        {
          "atom_index": 89759,
          "name": "P",
          "element": "P",
          "coord": [
            23.559099197387695,
            34.574501037597656,
            18.965700149536133
          ]
        },
        {
          "atom_index": 89760,
          "name": "OP1",
          "element": "O",
          "coord": [
            23.488300323486328,
            34.70280075073242,
            18.98349952697754
          ]
        },
        {
          "atom_index": 89761,
          "name": "OP2",
          "element": "O",
          "coord": [
            23.705400466918945,
            34.5723991394043,
            18.94610023498535
          ]
        },
        {
          "atom_index": 89762,
          "name": "O5'",
          "element": "O",
          "coord": [
            23.53019905090332,
            34.489601135253906,
            19.09600067138672
          ]
        },
        {
          "atom_index": 89763,
          "name": "C5'",
          "element": "C",
          "coord": [
            23.629499435424805,
            34.402801513671875,
            19.147300720214844
          ]
        },
        {
          "atom_index": 89764,
          "name": "C4'",
          "element": "C",
          "coord": [
            23.573200225830078,
            34.308101654052734,
            19.249500274658203
          ]
        },
        {
          "atom_index": 89765,
          "name": "O4'",
          "element": "O",
          "coord": [
            23.667299270629883,
            34.19960021972656,
            19.26799964904785
          ]
        },
        {
          "atom_index": 89766,
          "name": "C3'",
          "element": "C",
          "coord": [
            23.551799774169922,
            34.36840057373047,
            19.38719940185547
          ]
        },
        {
          "atom_index": 89767,
          "name": "O3'",
          "element": "O",
          "coord": [
            23.44729995727539,
            34.296600341796875,
            19.45210075378418
          ]
        },
        {
          "atom_index": 89768,
          "name": "C2'",
          "element": "C",
          "coord": [
            23.684099197387695,
            34.337799072265625,
            19.455799102783203
          ]
        },
        {
          "atom_index": 89769,
          "name": "O2'",
          "element": "O",
          "coord": [
            23.678699493408203,
            34.337799072265625,
            19.596399307250977
          ]
        },
        {
          "atom_index": 89770,
          "name": "C1'",
          "element": "C",
          "coord": [
            23.71380043029785,
            34.19929885864258,
            19.40130043029785
          ]
        },
        {
          "atom_index": 89771,
          "name": "N9",
          "element": "N",
          "coord": [
            23.854799270629883,
            34.16239929199219,
            19.398099899291992
          ]
        },
        {
          "atom_index": 89772,
          "name": "C8",
          "element": "C",
          "coord": [
            23.912599563598633,
            34.0620002746582,
            19.46969985961914
          ]
        },
        {
          "atom_index": 89773,
          "name": "N7",
          "element": "N",
          "coord": [
            24.0393009185791,
            34.04859924316406,
            19.446199417114258
          ]
        },
        {
          "atom_index": 89774,
          "name": "C5",
          "element": "C",
          "coord": [
            24.065900802612305,
            34.14550018310547,
            19.352800369262695
          ]
        },
        {
          "atom_index": 89775,
          "name": "C6",
          "element": "C",
          "coord": [
            24.18720054626465,
            34.1775016784668,
            19.290599822998047
          ]
        },
        {
          "atom_index": 89776,
          "name": "O6",
          "element": "O",
          "coord": [
            24.297500610351562,
            34.125099182128906,
            19.306499481201172
          ]
        },
        {
          "atom_index": 89777,
          "name": "N1",
          "element": "N",
          "coord": [
            24.17180061340332,
            34.282901763916016,
            19.202999114990234
          ]
        },
        {
          "atom_index": 89778,
          "name": "C2",
          "element": "C",
          "coord": [
            24.05419921875,
            34.3473014831543,
            19.17840003967285
          ]
        },
        {
          "atom_index": 89779,
          "name": "N2",
          "element": "N",
          "coord": [
            24.05940055847168,
            34.44599914550781,
            19.089099884033203
          ]
        },
        {
          "atom_index": 89780,
          "name": "N3",
          "element": "N",
          "coord": [
            23.940200805664062,
            34.31769943237305,
            19.23539924621582
          ]
        },
        {
          "atom_index": 89781,
          "name": "C4",
          "element": "C",
          "coord": [
            23.95359992980957,
            34.216800689697266,
            19.321800231933594
          ]
        }
      ]
    },
    {
      "id": "B:1279",
      "chain": "B",
      "resseq": 1279,
      "icode": "",
      "resname": "G",
      "hetflag": " ",
      "sasa": 0.0,
      "atoms": [
        {
          "atom_index": 89782,
          "name": "P",
          "element": "P",
          "coord": [
            23.306900024414062,
            34.367401123046875,
            19.483200073242188
          ]
        },
        {
          "atom_index": 89783,
          "name": "OP1",
          "element": "O",
          "coord": [
            23.327699661254883,
            34.51319885253906,
            19.48270034790039
          ]
        },
        {
          "atom_index": 89784,
          "name": "OP2",
          "element": "O",
          "coord": [
            23.24690055847168,
            34.30149841308594,
            19.60110092163086
          ]
        },
        {
          "atom_index": 89785,
          "name": "O5'",
          "element": "O",
          "coord": [
            23.216899871826172,
            34.33420181274414,
            19.356700897216797
          ]
        },
        {
          "atom_index": 89786,
          "name": "C5'",
          "element": "C",
          "coord": [
            23.172199249267578,
            34.437599182128906,
            19.270599365234375
          ]
        },
        {
          "atom_index": 89787,
          "name": "C4'",
          "element": "C",
          "coord": [
            23.121400833129883,
            34.38180160522461,
            19.14069938659668
          ]
        },
        {
          "atom_index": 89788,
          "name": "O4'",
          "element": "O",
          "coord": [
            23.225900650024414,
            34.30220031738281,
            19.080900192260742
          ]
        },
        {
          "atom_index": 89789,
          "name": "C3'",
          "element": "C",
          "coord": [
            23.003999710083008,
            34.28730010986328,
            19.153600692749023
          ]
        },
        {
          "atom_index": 89790,
          "name": "O3'",
          "element": "O",
          "coord": [
            22.880800247192383,
            34.35649871826172,
            19.154399871826172
          ]
        },
        {
          "atom_index": 89791,
          "name": "C2'",
          "element": "C",
          "coord": [
            23.020599365234375,
            34.19540023803711,
            19.03420066833496
          ]
        },
        {
          "atom_index": 89792,
          "name": "O2'",
          "element": "O",
          "coord": [
            22.972900390625,
            34.25849914550781,
            18.91699981689453
          ]
        },
        {
          "atom_index": 89793,
          "name": "C1'",
          "element": "C",
          "coord": [
            23.172199249267578,
            34.185699462890625,
            19.024499893188477
          ]
        },
        {
          "atom_index": 89794,
          "name": "N9",
          "element": "N",
          "coord": [
            23.23419952392578,
            34.07109832763672,
            19.094600677490234
          ]
        },
        {
          "atom_index": 89795,
          "name": "C8",
          "element": "C",
          "coord": [
            23.367599487304688,
            34.04840087890625,
            19.075700759887695
          ]
        },
        {
          "atom_index": 89796,
          "name": "N7",
          "element": "N",
          "coord": [
            23.417299270629883,
            33.949100494384766,
            19.140300750732422
          ]
        },
        {
          "atom_index": 89797,
          "name": "C5",
          "element": "C",
          "coord": [
            23.309099197387695,
            33.90230178833008,
            19.20989990234375
          ]
        },
        {
          "atom_index": 89798,
          "name": "C6",
          "element": "C",
          "coord": [
            23.305400848388672,
            33.79389953613281,
            19.298900604248047
          ]
        },
        {
          "atom_index": 89799,
          "name": "O6",
          "element": "O",
          "coord": [
            23.397300720214844,
            33.719398498535156,
            19.331199645996094
          ]
        },
        {
          "atom_index": 89800,
          "name": "N1",
          "element": "N",
          "coord": [
            23.180299758911133,
            33.77280044555664,
            19.351900100708008
          ]
        },
        {
          "atom_index": 89801,
          "name": "C2",
          "element": "C",
          "coord": [
            23.07159996032715,
            33.84920120239258,
            19.32200050354004
          ]
        },
        {
          "atom_index": 89802,
          "name": "N2",
          "element": "N",
          "coord": [
            22.956600189208984,
            33.814998626708984,
            19.382299423217773
          ]
        },
        {
          "atom_index": 89803,
          "name": "N3",
          "element": "N",
          "coord": [
            23.07430076599121,
            33.95130157470703,
            19.23900032043457
          ]
        },
        {
          "atom_index": 89804,
          "name": "C4",
          "element": "C",
          "coord": [
            23.19529914855957,
            33.975101470947266,
            19.18549919128418
          ]
        }
      ]
    },
    {
      "id": "B:1280",
      "chain": "B",
      "resseq": 1280,
      "icode": "",
      "resname": "A",
      "hetflag": " ",
      "sasa": 0.0,
      "atoms": [
        {
          "atom_index": 89805,
          "name": "P",
          "element": "P",
          "coord": [
            22.79360008239746,
            34.363800048828125,
            19.288400650024414
          ]
        },
        {
          "atom_index": 89806,
          "name": "OP1",
          "element": "O",
          "coord": [
            22.86639976501465,
            34.448299407958984,
            19.385000228881836
          ]
        },
        {
          "atom_index": 89807,
          "name": "OP2",
          "element": "O",
          "coord": [
            22.75160026550293,
            34.22700119018555,
            19.325000762939453
          ]
        },
        {
          "atom_index": 89808,
          "name": "O5'",
          "element": "O",
          "coord": [
            22.66309928894043,
            34.443199157714844,
            19.245800018310547
          ]
        },
        {
          "atom_index": 89809,
          "name": "C5'",
          "element": "C",
          "coord": [
            22.624399185180664,
            34.450401306152344,
            19.109699249267578
          ]
        },
        {
          "atom_index": 89810,
          "name": "C4'",
          "element": "C",
          "coord": [
            22.56220054626465,
            34.32170104980469,
            19.062599182128906
          ]
        },
        {
          "atom_index": 89811,
          "name": "O4'",
          "element": "O",
          "coord": [
            22.429800033569336,
            34.309898376464844,
            19.1200008392334
          ]
        },
        {
          "atom_index": 89812,
          "name": "C3'",
          "element": "C",
          "coord": [
            22.544700622558594,
            34.312198638916016,
            18.911800384521484
          ]
        },
        {
          "atom_index": 89813,
          "name": "O3'",
          "element": "O",
          "coord": [
            22.566499710083008,
            34.17890167236328,
            18.866100311279297
          ]
        },
        {
          "atom_index": 89814,
          "name": "C2'",
          "element": "C",
          "coord": [
            22.39929962158203,
            34.35129928588867,
            18.891199111938477
          ]
        },
        {
          "atom_index": 89815,
          "name": "O2'",
          "element": "O",
          "coord": [
            22.341100692749023,
            34.29520034790039,
            18.775800704956055
          ]
        },
        {
          "atom_index": 89816,
          "name": "C1'",
          "element": "C",
          "coord": [
            22.33340072631836,
            34.29890060424805,
            19.01799964904785
          ]
        },
        {
          "atom_index": 89817,
          "name": "N9",
          "element": "N",
          "coord": [
            22.2185001373291,
            34.37910079956055,
            19.057899475097656
          ]
        },
        {
          "atom_index": 89818,
          "name": "C8",
          "element": "C",
          "coord": [
            22.22010040283203,
            34.51139831542969,
            19.08989906311035
          ]
        },
        {
          "atom_index": 89819,
          "name": "N7",
          "element": "N",
          "coord": [
            22.1033992767334,
            34.56050109863281,
            19.121299743652344
          ]
        },
        {
          "atom_index": 89820,
          "name": "C5",
          "element": "C",
          "coord": [
            22.020099639892578,
            34.45209884643555,
            19.108200073242188
          ]
        },
        {
          "atom_index": 89821,
          "name": "C6",
          "element": "C",
          "coord": [
            21.88330078125,
            34.4375,
            19.126699447631836
          ]
        },
        {
          "atom_index": 89822,
          "name": "N6",
          "element": "N",
          "coord": [
            21.804899215698242,
            34.537498474121094,
            19.16390037536621
          ]
        },
        {
          "atom_index": 89823,
          "name": "N1",
          "element": "N",
          "coord": [
            21.828699111938477,
            34.31660079956055,
            19.106300354003906
          ]
        },
        {
          "atom_index": 89824,
          "name": "C2",
          "element": "C",
          "coord": [
            21.908300399780273,
            34.21659851074219,
            19.06879997253418
          ]
        },
        {
          "atom_index": 89825,
          "name": "N3",
          "element": "N",
          "coord": [
            22.039199829101562,
            34.21820068359375,
            19.047800064086914
          ]
        },
        {
          "atom_index": 89826,
          "name": "C4",
          "element": "C",
          "coord": [
            22.089000701904297,
            34.339900970458984,
            19.069799423217773
          ]
        }
      ]
    },
    {
      "id": "B:1281",
      "chain": "B",
      "resseq": 1281,
      "icode": "",
      "resname": "C",
      "hetflag": " ",
      "sasa": 0.0,
      "atoms": [
        {
          "atom_index": 89827,
          "name": "P",
          "element": "P",
          "coord": [
            22.671899795532227,
            34.148799896240234,
            18.74799919128418
          ]
        },
        {
          "atom_index": 89828,
          "name": "OP1",
          "element": "O",
          "coord": [
            22.6028995513916,
            34.06480026245117,
            18.6481990814209
          ]
        },
        {
          "atom_index": 89829,
          "name": "OP2",
          "element": "O",
          "coord": [
            22.797399520874023,
            34.0984001159668,
            18.807100296020508
          ]
        },
        {
          "atom_index": 89830,
          "name": "O5'",
          "element": "O",
          "coord": [
            22.702699661254883,
            34.29050064086914,
            18.68120002746582
          ]
        },
        {
          "atom_index": 89831,
          "name": "C5'",
          "element": "C",
          "coord": [
            22.632099151611328,
            34.332000732421875,
            18.564699172973633
          ]
        },
        {
          "atom_index": 89832,
          "name": "C4'",
          "element": "C",
          "coord": [
            22.702499389648438,
            34.439701080322266,
            18.486099243164062
          ]
        },
        {
          "atom_index": 89833,
          "name": "O4'",
          "element": "O",
          "coord": [
            22.741500854492188,
            34.55059814453125,
            18.57159996032715
          ]
        },
        {
          "atom_index": 89834,
          "name": "C3'",
          "element": "C",
          "coord": [
            22.827899932861328,
            34.39619827270508,
            18.411399841308594
          ]
        },
        {
          "atom_index": 89835,
          "name": "O3'",
          "element": "O",
          "coord": [
            22.818300247192383,
            34.43360137939453,
            18.274900436401367
          ]
        },
        {
          "atom_index": 89836,
          "name": "C2'",
          "element": "C",
          "coord": [
            22.94029998779297,
            34.47420120239258,
            18.479700088500977
          ]
        },
        {
          "atom_index": 89837,
          "name": "O2'",
          "element": "O",
          "coord": [
            23.046199798583984,
            34.51110076904297,
            18.394699096679688
          ]
        },
        {
          "atom_index": 89838,
          "name": "C1'",
          "element": "C",
          "coord": [
            22.867799758911133,
            34.59669876098633,
            18.531299591064453
          ]
        },
        {
          "atom_index": 89839,
          "name": "N1",
          "element": "N",
          "coord": [
            22.936199188232422,
            34.6609992980957,
            18.644100189208984
          ]
        },
        {
          "atom_index": 89840,
          "name": "C2",
          "element": "C",
          "coord": [
            22.936100006103516,
            34.799598693847656,
            18.6564998626709
          ]
        },
        {
          "atom_index": 89841,
          "name": "O2",
          "element": "O",
          "coord": [
            22.87540054321289,
            34.8672981262207,
            18.573699951171875
          ]
        },
        {
          "atom_index": 89842,
          "name": "N3",
          "element": "N",
          "coord": [
            23.00040054321289,
            34.858001708984375,
            18.759199142456055
          ]
        },
        {
          "atom_index": 89843,
          "name": "C4",
          "element": "C",
          "coord": [
            23.06529998779297,
            34.78310012817383,
            18.847200393676758
          ]
        },
        {
          "atom_index": 89844,
          "name": "N4",
          "element": "N",
          "coord": [
            23.12849998474121,
            34.84349822998047,
            18.94729995727539
          ]
        },
        {
          "atom_index": 89845,
          "name": "C5",
          "element": "C",
          "coord": [
            23.069400787353516,
            34.641998291015625,
            18.836700439453125
          ]
        },
        {
          "atom_index": 89846,
          "name": "C6",
          "element": "C",
          "coord": [
            23.00550079345703,
            34.58599853515625,
            18.733600616455078
          ]
        }
      ]
    },
    {
      "id": "B:1282",
      "chain": "B",
      "resseq": 1282,
      "icode": "",
      "resname": "C",
      "hetflag": " ",
      "sasa": 0.0,
      "atoms": [
        {
          "atom_index": 89847,
          "name": "P",
          "element": "P",
          "coord": [
            22.81329917907715,
            34.31740188598633,
            18.16510009765625
          ]
        },
        {
          "atom_index": 89848,
          "name": "OP1",
          "element": "O",
          "coord": [
            22.802900314331055,
            34.37730026245117,
            18.030099868774414
          ]
        },
        {
          "atom_index": 89849,
          "name": "OP2",
          "element": "O",
          "coord": [
            22.712499618530273,
            34.22019958496094,
            18.212900161743164
          ]
        },
        {
          "atom_index": 89850,
          "name": "O5'",
          "element": "O",
          "coord": [
            22.95669937133789,
            34.249698638916016,
            18.175600051879883
          ]
        },
        {
          "atom_index": 89851,
          "name": "C5'",
          "element": "C",
          "coord": [
            23.070999145507812,
            34.31999969482422,
            18.13089942932129
          ]
        },
        {
          "atom_index": 89852,
          "name": "C4'",
          "element": "C",
          "coord": [
            23.199100494384766,
            34.248199462890625,
            18.16390037536621
          ]
        },
        {
          "atom_index": 89853,
          "name": "O4'",
          "element": "O",
          "coord": [
            23.223800659179688,
            34.24959945678711,
            18.306100845336914
          ]
        },
        {
          "atom_index": 89854,
          "name": "C3'",
          "element": "C",
          "coord": [
            23.20709991455078,
            34.101898193359375,
            18.12700080871582
          ]
        },
        {
          "atom_index": 89855,
          "name": "O3'",
          "element": "O",
          "coord": [
            23.234899520874023,
            34.083900451660156,
            17.989599227905273
          ]
        },
        {
          "atom_index": 89856,
          "name": "C2'",
          "element": "C",
          "coord": [
            23.31879997253418,
            34.05149841308594,
            18.216899871826172
          ]
        },
        {
          "atom_index": 89857,
          "name": "O2'",
          "element": "O",
          "coord": [
            23.445100784301758,
            34.08259963989258,
            18.16119956970215
          ]
        },
        {
          "atom_index": 89858,
          "name": "C1'",
          "element": "C",
          "coord": [
            23.30030059814453,
            34.13719940185547,
            18.342199325561523
          ]
        },
        {
          "atom_index": 89859,
          "name": "N1",
          "element": "N",
          "coord": [
            23.231000900268555,
            34.067901611328125,
            18.452499389648438
          ]
        },
        {
          "atom_index": 89860,
          "name": "C2",
          "element": "C",
          "coord": [
            23.279399871826172,
            33.95429992675781,
            18.518600463867188
          ]
        },
        {
          "atom_index": 89861,
          "name": "O2",
          "element": "O",
          "coord": [
            23.38520050048828,
            33.89939880371094,
            18.48819923400879
          ]
        },
        {
          "atom_index": 89862,
          "name": "N3",
          "element": "N",
          "coord": [
            23.208999633789062,
            33.9010009765625,
            18.61840057373047
          ]
        },
        {
          "atom_index": 89863,
          "name": "C4",
          "element": "C",
          "coord": [
            23.094999313354492,
            33.95750045776367,
            18.65329933166504
          ]
        },
        {
          "atom_index": 89864,
          "name": "N4",
          "element": "N",
          "coord": [
            23.02739906311035,
            33.902400970458984,
            18.752899169921875
          ]
        },
        {
          "atom_index": 89865,
          "name": "C5",
          "element": "C",
          "coord": [
            23.04360008239746,
            34.07270050048828,
            18.590999603271484
          ]
        },
        {
          "atom_index": 89866,
          "name": "C6",
          "element": "C",
          "coord": [
            23.115100860595703,
            34.12369918823242,
            18.49250030517578
          ]
        }
      ]
    },
    {
      "id": "B:1283",
      "chain": "B",
      "resseq": 1283,
      "icode": "",
      "resname": "U",
      "hetflag": " ",
      "sasa": 0.0,
      "atoms": [
        {
          "atom_index": 89867,
          "name": "P",
          "element": "P",
          "coord": [
            23.166000366210938,
            33.96580123901367,
            17.906700134277344
          ]
        },
        {
          "atom_index": 89868,
          "name": "OP1",
          "element": "O",
          "coord": [
            23.255699157714844,
            33.93349838256836,
            17.79439926147461
          ]
        },
        {
          "atom_index": 89869,
          "name": "OP2",
          "element": "O",
          "coord": [
            23.0231990814209,
            33.99489974975586,
            17.88319969177246
          ]
        },
        {
          "atom_index": 89870,
          "name": "O5'",
          "element": "O",
          "coord": [
            23.169099807739258,
            33.84320068359375,
            18.005800247192383
          ]
        },
        {
          "atom_index": 89871,
          "name": "C5'",
          "element": "C",
          "coord": [
            23.193700790405273,
            33.71390151977539,
            17.956100463867188
          ]
        },
        {
          "atom_index": 89872,
          "name": "C4'",
          "element": "C",
          "coord": [
            23.30579948425293,
            33.64789962768555,
            18.03059959411621
          ]
        },
        {
          "atom_index": 89873,
          "name": "O4'",
          "element": "O",
          "coord": [
            23.323999404907227,
            33.71379852294922,
            18.158300399780273
          ]
        },
        {
          "atom_index": 89874,
          "name": "C3'",
          "element": "C",
          "coord": [
            23.27910041809082,
            33.50360107421875,
            18.06679916381836
          ]
        },
        {
          "atom_index": 89875,
          "name": "O3'",
          "element": "O",
          "coord": [
            23.308300018310547,
            33.41669845581055,
            17.96030044555664
          ]
        },
        {
          "atom_index": 89876,
          "name": "C2'",
          "element": "C",
          "coord": [
            23.365400314331055,
            33.483001708984375,
            18.189699172973633
          ]
        },
        {
          "atom_index": 89877,
          "name": "O2'",
          "element": "O",
          "coord": [
            23.50079917907715,
            33.4650993347168,
            18.152299880981445
          ]
        },
        {
          "atom_index": 89878,
          "name": "C1'",
          "element": "C",
          "coord": [
            23.352399826049805,
            33.61859893798828,
            18.25819969177246
          ]
        },
        {
          "atom_index": 89879,
          "name": "N1",
          "element": "N",
          "coord": [
            23.24340057373047,
            33.624698638916016,
            18.358600616455078
          ]
        },
        {
          "atom_index": 89880,
          "name": "C2",
          "element": "C",
          "coord": [
            23.254899978637695,
            33.56129837036133,
            18.480600357055664
          ]
        },
        {
          "atom_index": 89881,
          "name": "O2",
          "element": "O",
          "coord": [
            23.351600646972656,
            33.49480056762695,
            18.513099670410156
          ]
        },
        {
          "atom_index": 89882,
          "name": "N3",
          "element": "N",
          "coord": [
            23.146699905395508,
            33.57809829711914,
            18.56410026550293
          ]
        },
        {
          "atom_index": 89883,
          "name": "C4",
          "element": "C",
          "coord": [
            23.03230094909668,
            33.649898529052734,
            18.5393009185791
          ]
        },
        {
          "atom_index": 89884,
          "name": "O4",
          "element": "O",
          "coord": [
            22.94260025024414,
            33.657798767089844,
            18.622400283813477
          ]
        },
        {
          "atom_index": 89885,
          "name": "C5",
          "element": "C",
          "coord": [
            23.02899932861328,
            33.7135009765625,
            18.41309928894043
          ]
        },
        {
          "atom_index": 89886,
          "name": "C6",
          "element": "C",
          "coord": [
            23.131799697875977,
            33.69929885864258,
            18.33139991760254
          ]
        }
      ]
    },
    {
      "id": "B:1284",
      "chain": "B",
      "resseq": 1284,
      "icode": "",
      "resname": "C",
      "hetflag": " ",
      "sasa": 0.0,
      "atoms": [
        {
          "atom_index": 89887,
          "name": "P",
          "element": "P",
          "coord": [
            23.191499710083008,
            33.32849884033203,
            17.89739990234375
          ]
        },
        {
          "atom_index": 89888,
          "name": "OP1",
          "element": "O",
          "coord": [
            23.225799560546875,
            33.30910110473633,
            17.755399703979492
          ]
        },
        {
          "atom_index": 89889,
          "name": "OP2",
          "element": "O",
          "coord": [
            23.06209945678711,
            33.39120101928711,
            17.93160057067871
          ]
        },
        {
          "atom_index": 89890,
          "name": "O5'",
          "element": "O",
          "coord": [
            23.20490074157715,
            33.19129943847656,
            17.97640037536621
          ]
        },
        {
          "atom_index": 89891,
          "name": "C5'",
          "element": "C",
          "coord": [
            23.332599639892578,
            33.13240051269531,
            17.994600296020508
          ]
        },
        {
          "atom_index": 89892,
          "name": "C4'",
          "element": "C",
          "coord": [
            23.34440040588379,
            33.063201904296875,
            18.127500534057617
          ]
        },
        {
          "atom_index": 89893,
          "name": "O4'",
          "element": "O",
          "coord": [
            23.323200225830078,
            33.15829849243164,
            18.233800888061523
          ]
        },
        {
          "atom_index": 89894,
          "name": "C3'",
          "element": "C",
          "coord": [
            23.243000030517578,
            32.95399856567383,
            18.15489959716797
          ]
        },
        {
          "atom_index": 89895,
          "name": "O3'",
          "element": "O",
          "coord": [
            23.27989959716797,
            32.83060073852539,
            18.094999313354492
          ]
        },
        {
          "atom_index": 89896,
          "name": "C2'",
          "element": "C",
          "coord": [
            23.23889923095703,
            32.948699951171875,
            18.30699920654297
          ]
        },
        {
          "atom_index": 89897,
          "name": "O2'",
          "element": "O",
          "coord": [
            23.347400665283203,
            32.87269973754883,
            18.356800079345703
          ]
        },
        {
          "atom_index": 89898,
          "name": "C1'",
          "element": "C",
          "coord": [
            23.26409912109375,
            33.09450149536133,
            18.34440040588379
          ]
        },
        {
          "atom_index": 89899,
          "name": "N1",
          "element": "N",
          "coord": [
            23.142499923706055,
            33.16889953613281,
            18.383800506591797
          ]
        },
        {
          "atom_index": 89900,
          "name": "C2",
          "element": "C",
          "coord": [
            23.09079933166504,
            33.154598236083984,
            18.512100219726562
          ]
        },
        {
          "atom_index": 89901,
          "name": "O2",
          "element": "O",
          "coord": [
            23.145099639892578,
            33.07659912109375,
            18.591100692749023
          ]
        },
        {
          "atom_index": 89902,
          "name": "N3",
          "element": "N",
          "coord": [
            22.981800079345703,
            33.225101470947266,
            18.54829978942871
          ]
        },
        {
          "atom_index": 89903,
          "name": "C4",
          "element": "C",
          "coord": [
            22.92490005493164,
            33.30839920043945,
            18.462900161743164
          ]
        },
        {
          "atom_index": 89904,
          "name": "N4",
          "element": "N",
          "coord": [
            22.8174991607666,
            33.375701904296875,
            18.502500534057617
          ]
        },
        {
          "atom_index": 89905,
          "name": "C5",
          "element": "C",
          "coord": [
            22.975799560546875,
            33.32630157470703,
            18.332399368286133
          ]
        },
        {
          "atom_index": 89906,
          "name": "C6",
          "element": "C",
          "coord": [
            23.083999633789062,
            33.256099700927734,
            18.297800064086914
          ]
        }
      ]
    },
    {
      "id": "B:1285",
      "chain": "B",
      "resseq": 1285,
      "icode": "",
      "resname": "A",
      "hetflag": " ",
      "sasa": 0.0,
      "atoms": [
        {
          "atom_index": 89907,
          "name": "P",
          "element": "P",
          "coord": [
            23.17140007019043,
            32.73910140991211,
            18.01919937133789
          ]
        },
        {
          "atom_index": 89908,
          "name": "OP1",
          "element": "O",
          "coord": [
            23.129899978637695,
            32.62820053100586,
            18.107999801635742
          ]
        },
        {
          "atom_index": 89909,
          "name": "OP2",
          "element": "O",
          "coord": [
            23.223800659179688,
            32.708900451660156,
            17.884599685668945
          ]
        },
        {
          "atom_index": 89910,
          "name": "O5'",
          "element": "O",
          "coord": [
            23.047100067138672,
            32.835201263427734,
            17.998600006103516
          ]
        },
        {
          "atom_index": 89911,
          "name": "C5'",
          "element": "C",
          "coord": [
            23.017099380493164,
            32.88970184326172,
            17.8710994720459
          ]
        },
        {
          "atom_index": 89912,
          "name": "C4'",
          "element": "C",
          "coord": [
            22.871200561523438,
            32.92259979248047,
            17.862699508666992
          ]
        },
        {
          "atom_index": 89913,
          "name": "O4'",
          "element": "O",
          "coord": [
            22.81049919128418,
            32.8932991027832,
            17.991300582885742
          ]
        },
        {
          "atom_index": 89914,
          "name": "C3'",
          "element": "C",
          "coord": [
            22.837400436401367,
            33.06800079345703,
            17.831899642944336
          ]
        },
        {
          "atom_index": 89915,
          "name": "O3'",
          "element": "O",
          "coord": [
            22.718900680541992,
            33.07120132446289,
            17.753400802612305
          ]
        },
        {
          "atom_index": 89916,
          "name": "C2'",
          "element": "C",
          "coord": [
            22.807300567626953,
            33.12540054321289,
            17.969900131225586
          ]
        },
        {
          "atom_index": 89917,
          "name": "O2'",
          "element": "O",
          "coord": [
            22.72209930419922,
            33.237701416015625,
            17.969499588012695
          ]
        },
        {
          "atom_index": 89918,
          "name": "C1'",
          "element": "C",
          "coord": [
            22.741199493408203,
            33.006900787353516,
            18.037700653076172
          ]
        },
        {
          "atom_index": 89919,
          "name": "N9",
          "element": "N",
          "coord": [
            22.74799919128418,
            33.00920104980469,
            18.183500289916992
          ]
        },
        {
          "atom_index": 89920,
          "name": "C8",
          "element": "C",
          "coord": [
            22.858200073242188,
            32.99919891357422,
            18.262800216674805
          ]
        },
        {
          "atom_index": 89921,
          "name": "N7",
          "element": "N",
          "coord": [
            22.83139991760254,
            33.00400161743164,
            18.390300750732422
          ]
        },
        {
          "atom_index": 89922,
          "name": "C5",
          "element": "C",
          "coord": [
            22.69409942626953,
            33.0172004699707,
            18.394399642944336
          ]
        },
        {
          "atom_index": 89923,
          "name": "C6",
          "element": "C",
          "coord": [
            22.602399826049805,
            33.02750015258789,
            18.499300003051758
          ]
        },
        {
          "atom_index": 89924,
          "name": "N6",
          "element": "N",
          "coord": [
            22.636899948120117,
            33.02640151977539,
            18.627099990844727
          ]
        },
        {
          "atom_index": 89925,
          "name": "N1",
          "element": "N",
          "coord": [
            22.47209930419922,
            33.03969955444336,
            18.470300674438477
          ]
        },
        {
          "atom_index": 89926,
          "name": "C2",
          "element": "C",
          "coord": [
            22.43589973449707,
            33.04119873046875,
            18.34239959716797
          ]
        },
        {
          "atom_index": 89927,
          "name": "N3",
          "element": "N",
          "coord": [
            22.51289939880371,
            33.03219985961914,
            18.234800338745117
          ]
        },
        {
          "atom_index": 89928,
          "name": "C4",
          "element": "C",
          "coord": [
            22.641700744628906,
            33.02000045776367,
            18.26810073852539
          ]
        }
      ]
    },
    {
      "id": "B:1286",
      "chain": "B",
      "resseq": 1286,
      "icode": "",
      "resname": "U",
      "hetflag": " ",
      "sasa": 0.0,
      "atoms": [
        {
          "atom_index": 89929,
          "name": "P",
          "element": "P",
          "coord": [
            22.69260025024414,
            33.190799713134766,
            17.650299072265625
          ]
        },
        {
          "atom_index": 89930,
          "name": "OP1",
          "element": "O",
          "coord": [
            22.781299591064453,
            33.170799255371094,
            17.533300399780273
          ]
        },
        {
          "atom_index": 89931,
          "name": "OP2",
          "element": "O",
          "coord": [
            22.69179916381836,
            33.31869888305664,
            17.724199295043945
          ]
        },
        {
          "atom_index": 89932,
          "name": "O5'",
          "element": "O",
          "coord": [
            22.542400360107422,
            33.16749954223633,
            17.60650062561035
          ]
        },
        {
          "atom_index": 89933,
          "name": "C5'",
          "element": "C",
          "coord": [
            22.46660041809082,
            33.06380081176758,
            17.666500091552734
          ]
        },
        {
          "atom_index": 89934,
          "name": "C4'",
          "element": "C",
          "coord": [
            22.454099655151367,
            32.94660186767578,
            17.572900772094727
          ]
        },
        {
          "atom_index": 89935,
          "name": "O4'",
          "element": "O",
          "coord": [
            22.57229995727539,
            32.86320114135742,
            17.580900192260742
          ]
        },
        {
          "atom_index": 89936,
          "name": "C3'",
          "element": "C",
          "coord": [
            22.34149932861328,
            32.84920120239258,
            17.599199295043945
          ]
        },
        {
          "atom_index": 89937,
          "name": "O3'",
          "element": "O",
          "coord": [
            22.214000701904297,
            32.89619827270508,
            17.559600830078125
          ]
        },
        {
          "atom_index": 89938,
          "name": "C2'",
          "element": "C",
          "coord": [
            22.38719940185547,
            32.72650146484375,
            17.521299362182617
          ]
        },
        {
          "atom_index": 89939,
          "name": "O2'",
          "element": "O",
          "coord": [
            22.360599517822266,
            32.74409866333008,
            17.382999420166016
          ]
        },
        {
          "atom_index": 89940,
          "name": "C1'",
          "element": "C",
          "coord": [
            22.539199829101562,
            32.7317008972168,
            17.54159927368164
          ]
        },
        {
          "atom_index": 89941,
          "name": "N1",
          "element": "N",
          "coord": [
            22.58880043029785,
            32.63180160522461,
            17.639999389648438
          ]
        },
        {
          "atom_index": 89942,
          "name": "C2",
          "element": "C",
          "coord": [
            22.682300567626953,
            32.542598724365234,
            17.591400146484375
          ]
        },
        {
          "atom_index": 89943,
          "name": "O2",
          "element": "O",
          "coord": [
            22.724300384521484,
            32.54790115356445,
            17.477500915527344
          ]
        },
        {
          "atom_index": 89944,
          "name": "N3",
          "element": "N",
          "coord": [
            22.727100372314453,
            32.44860076904297,
            17.680200576782227
          ]
        },
        {
          "atom_index": 89945,
          "name": "C4",
          "element": "C",
          "coord": [
            22.687299728393555,
            32.43320083618164,
            17.81089973449707
          ]
        },
        {
          "atom_index": 89946,
          "name": "O4",
          "element": "O",
          "coord": [
            22.736499786376953,
            32.34339904785156,
            17.878400802612305
          ]
        },
        {
          "atom_index": 89947,
          "name": "C5",
          "element": "C",
          "coord": [
            22.589399337768555,
            32.526798248291016,
            17.855199813842773
          ]
        },
        {
          "atom_index": 89948,
          "name": "C6",
          "element": "C",
          "coord": [
            22.5447998046875,
            32.61970138549805,
            17.770299911499023
          ]
        }
      ]
    },
    {
      "id": "B:1287",
      "chain": "B",
      "resseq": 1287,
      "icode": "",
      "resname": "A",
      "hetflag": " ",
      "sasa": 0.0,
      "atoms": [
        {
          "atom_index": 89949,
          "name": "P",
          "element": "P",
          "coord": [
            22.11240005493164,
            32.9556999206543,
            17.668800354003906
          ]
        },
        {
          "atom_index": 89950,
          "name": "OP1",
          "element": "O",
          "coord": [
            22.051000595092773,
            33.07699966430664,
            17.610700607299805
          ]
        },
        {
          "atom_index": 89951,
          "name": "OP2",
          "element": "O",
          "coord": [
            22.183300018310547,
            32.96260070800781,
            17.798099517822266
          ]
        },
        {
          "atom_index": 89952,
          "name": "O5'",
          "element": "O",
          "coord": [
            21.996400833129883,
            32.847599029541016,
            17.684200286865234
          ]
        },
        {
          "atom_index": 89953,
          "name": "C5'",
          "element": "C",
          "coord": [
            22.005800247192383,
            32.71739959716797,
            17.628400802612305
          ]
        },
        {
          "atom_index": 89954,
          "name": "C4'",
          "element": "C",
          "coord": [
            22.07659912109375,
            32.62329864501953,
            17.722000122070312
          ]
        },
        {
          "atom_index": 89955,
          "name": "O4'",
          "element": "O",
          "coord": [
            22.0403995513916,
            32.65409851074219,
            17.857500076293945
          ]
        },
        {
          "atom_index": 89956,
          "name": "C3'",
          "element": "C",
          "coord": [
            22.04450035095215,
            32.47610092163086,
            17.705799102783203
          ]
        },
        {
          "atom_index": 89957,
          "name": "O3'",
          "element": "O",
          "coord": [
            22.12649917602539,
            32.41680145263672,
            17.607099533081055
          ]
        },
        {
          "atom_index": 89958,
          "name": "C2'",
          "element": "C",
          "coord": [
            22.069700241088867,
            32.41899871826172,
            17.844499588012695
          ]
        },
        {
          "atom_index": 89959,
          "name": "O2'",
          "element": "O",
          "coord": [
            22.206199645996094,
            32.38520050048828,
            17.859399795532227
          ]
        },
        {
          "atom_index": 89960,
          "name": "C1'",
          "element": "C",
          "coord": [
            22.041000366210938,
            32.53799819946289,
            17.935300827026367
          ]
        },
        {
          "atom_index": 89961,
          "name": "N9",
          "element": "N",
          "coord": [
            21.912799835205078,
            32.532100677490234,
            18.005300521850586
          ]
        },
        {
          "atom_index": 89962,
          "name": "C8",
          "element": "C",
          "coord": [
            21.822200775146484,
            32.63359832763672,
            17.999799728393555
          ]
        },
        {
          "atom_index": 89963,
          "name": "N7",
          "element": "N",
          "coord": [
            21.71579933166504,
            32.61289978027344,
            18.071800231933594
          ]
        },
        {
          "atom_index": 89964,
          "name": "C5",
          "element": "C",
          "coord": [
            21.73940086364746,
            32.489200592041016,
            18.12820053100586
          ]
        },
        {
          "atom_index": 89965,
          "name": "C6",
          "element": "C",
          "coord": [
            21.665000915527344,
            32.41389846801758,
            18.218799591064453
          ]
        },
        {
          "atom_index": 89966,
          "name": "N6",
          "element": "N",
          "coord": [
            21.544599533081055,
            32.451900482177734,
            18.260900497436523
          ]
        },
        {
          "atom_index": 89967,
          "name": "N1",
          "element": "N",
          "coord": [
            21.714099884033203,
            32.29520034790039,
            18.258100509643555
          ]
        },
        {
          "atom_index": 89968,
          "name": "C2",
          "element": "C",
          "coord": [
            21.83340072631836,
            32.25740051269531,
            18.21310043334961
          ]
        },
        {
          "atom_index": 89969,
          "name": "N3",
          "element": "N",
          "coord": [
            21.9148006439209,
            32.321998596191406,
            18.130300521850586
          ]
        },
        {
          "atom_index": 89970,
          "name": "C4",
          "element": "C",
          "coord": [
            21.86210060119629,
            32.438899993896484,
            18.09149932861328
          ]
        }
      ]
    },
    {
      "id": "B:1288",
      "chain": "B",
      "resseq": 1288,
      "icode": "",
      "resname": "A",
      "hetflag": " ",
      "sasa": 0.0,
      "atoms": [
        {
          "atom_index": 89971,
          "name": "P",
          "element": "P",
          "coord": [
            22.06909942626953,
            32.304298400878906,
            17.509000778198242
          ]
        },
        {
          "atom_index": 89972,
          "name": "OP1",
          "element": "O",
          "coord": [
            22.177499771118164,
            32.26380157470703,
            17.417600631713867
          ]
        },
        {
          "atom_index": 89973,
          "name": "OP2",
          "element": "O",
          "coord": [
            21.93910026550293,
            32.34980010986328,
            17.45549964904785
          ]
        },
        {
          "atom_index": 89974,
          "name": "O5'",
          "element": "O",
          "coord": [
            22.044200897216797,
            32.18000030517578,
            17.60379981994629
          ]
        },
        {
          "atom_index": 89975,
          "name": "C5'",
          "element": "C",
          "coord": [
            22.050500869750977,
            32.048500061035156,
            17.55229949951172
          ]
        },
        {
          "atom_index": 89976,
          "name": "C4'",
          "element": "C",
          "coord": [
            21.990800857543945,
            31.950899124145508,
            17.64929962158203
          ]
        },
        {
          "atom_index": 89977,
          "name": "O4'",
          "element": "O",
          "coord": [
            21.978900909423828,
            32.01649856567383,
            17.777000427246094
          ]
        },
        {
          "atom_index": 89978,
          "name": "C3'",
          "element": "C",
          "coord": [
            21.849599838256836,
            31.904399871826172,
            17.617599487304688
          ]
        },
        {
          "atom_index": 89979,
          "name": "O3'",
          "element": "O",
          "coord": [
            21.846500396728516,
            31.79319953918457,
            17.529699325561523
          ]
        },
        {
          "atom_index": 89980,
          "name": "C2'",
          "element": "C",
          "coord": [
            21.79400062561035,
            31.873199462890625,
            17.754600524902344
          ]
        },
        {
          "atom_index": 89981,
          "name": "O2'",
          "element": "O",
          "coord": [
            21.842500686645508,
            31.74810028076172,
            17.7992000579834
          ]
        },
        {
          "atom_index": 89982,
          "name": "C1'",
          "element": "C",
          "coord": [
            21.858400344848633,
            31.981000900268555,
            17.83839988708496
          ]
        },
        {
          "atom_index": 89983,
          "name": "N9",
          "element": "N",
          "coord": [
            21.774900436401367,
            32.10049819946289,
            17.843799591064453
          ]
        },
        {
          "atom_index": 89984,
          "name": "C8",
          "element": "C",
          "coord": [
            21.785200119018555,
            32.21379852294922,
            17.768699645996094
          ]
        },
        {
          "atom_index": 89985,
          "name": "N7",
          "element": "N",
          "coord": [
            21.696699142456055,
            32.305198669433594,
            17.79759979248047
          ]
        },
        {
          "atom_index": 89986,
          "name": "C5",
          "element": "C",
          "coord": [
            21.625900268554688,
            32.24530029296875,
            17.89859962463379
          ]
        },
        {
          "atom_index": 89987,
          "name": "C6",
          "element": "C",
          "coord": [
            21.517499923706055,
            32.28889846801758,
            17.970399856567383
          ]
        },
        {
          "atom_index": 89988,
          "name": "N6",
          "element": "N",
          "coord": [
            21.466299057006836,
            32.4099006652832,
            17.951900482177734
          ]
        },
        {
          "atom_index": 89989,
          "name": "N1",
          "element": "N",
          "coord": [
            21.46940040588379,
            32.20759963989258,
            18.066299438476562
          ]
        },
        {
          "atom_index": 89990,
          "name": "C2",
          "element": "C",
          "coord": [
            21.52440071105957,
            32.087501525878906,
            18.083799362182617
          ]
        },
        {
          "atom_index": 89991,
          "name": "N3",
          "element": "N",
          "coord": [
            21.626399993896484,
            32.034400939941406,
            18.01930046081543
          ]
        },
        {
          "atom_index": 89992,
          "name": "C4",
          "element": "C",
          "coord": [
            21.67169952392578,
            32.119998931884766,
            17.928300857543945
          ]
        }
      ]
    },
    {
      "id": "B:1289",
      "chain": "B",
      "resseq": 1289,
      "icode": "",
      "resname": "A",
      "hetflag": " ",
      "sasa": 0.0,
      "atoms": [
        {
          "atom_index": 89993,
          "name": "P",
          "element": "P",
          "coord": [
            21.721399307250977,
            31.767799377441406,
            17.432100296020508
          ]
        },
        {
          "atom_index": 89994,
          "name": "OP1",
          "element": "O",
          "coord": [
            21.75200080871582,
            31.644699096679688,
            17.35759925842285
          ]
        },
        {
          "atom_index": 89995,
          "name": "OP2",
          "element": "O",
          "coord": [
            21.68720054626465,
            31.890300750732422,
            17.35700035095215
          ]
        },
        {
          "atom_index": 89996,
          "name": "O5'",
          "element": "O",
          "coord": [
            21.60110092163086,
            31.73419952392578,
            17.530099868774414
          ]
        },
        {
          "atom_index": 89997,
          "name": "C5'",
          "element": "C",
          "coord": [
            21.597200393676758,
            31.61090087890625,
            17.599199295043945
          ]
        },
        {
          "atom_index": 89998,
          "name": "C4'",
          "element": "C",
          "coord": [
            21.489700317382812,
            31.60810089111328,
            17.70490074157715
          ]
        },
        {
          "atom_index": 89999,
          "name": "O4'",
          "element": "O",
          "coord": [
            21.509700775146484,
            31.71269989013672,
            17.80299949645996
          ]
        },
        {
          "atom_index": 90000,
          "name": "C3'",
          "element": "C",
          "coord": [
            21.34709930419922,
            31.630699157714844,
            17.659400939941406
          ]
        },
        {
          "atom_index": 90001,
          "name": "O3'",
          "element": "O",
          "coord": [
            21.2908992767334,
            31.51849937438965,
            17.594100952148438
          ]
        },
        {
          "atom_index": 90002,
          "name": "C2'",
          "element": "C",
          "coord": [
            21.277999877929688,
            31.663799285888672,
            17.79050064086914
          ]
        },
        {
          "atom_index": 90003,
          "name": "O2'",
          "element": "O",
          "coord": [
            21.257400512695312,
            31.545499801635742,
            17.86590003967285
          ]
        },
        {
          "atom_index": 90004,
          "name": "C1'",
          "element": "C",
          "coord": [
            21.385400772094727,
            31.74650001525879,
            17.8612003326416
          ]
        },
        {
          "atom_index": 90005,
          "name": "N9",
          "element": "N",
          "coord": [
            21.359899520874023,
            31.890100479125977,
            17.844100952148438
          ]
        },
        {
          "atom_index": 90006,
          "name": "C8",
          "element": "C",
          "coord": [
            21.421600341796875,
            31.97570037841797,
            17.759000778198242
          ]
        },
        {
          "atom_index": 90007,
          "name": "N7",
          "element": "N",
          "coord": [
            21.37459945678711,
            32.09709930419922,
            17.763700485229492
          ]
        },
        {
          "atom_index": 90008,
          "name": "C5",
          "element": "C",
          "coord": [
            21.273799896240234,
            32.08940124511719,
            17.856800079345703
          ]
        },
        {
          "atom_index": 90009,
          "name": "C6",
          "element": "C",
          "coord": [
            21.186800003051758,
            32.18450164794922,
            17.908100128173828
          ]
        },
        {
          "atom_index": 90010,
          "name": "N6",
          "element": "N",
          "coord": [
            21.187299728393555,
            32.31010055541992,
            17.86840057373047
          ]
        },
        {
          "atom_index": 90011,
          "name": "N1",
          "element": "N",
          "coord": [
            21.09830093383789,
            32.148399353027344,
            18.000600814819336
          ]
        },
        {
          "atom_index": 90012,
          "name": "C2",
          "element": "C",
          "coord": [
            21.099199295043945,
            32.02180099487305,
            18.039899826049805
          ]
        },
        {
          "atom_index": 90013,
          "name": "N3",
          "element": "N",
          "coord": [
            21.17729949951172,
            31.922700881958008,
            17.999399185180664
          ]
        },
        {
          "atom_index": 90014,
          "name": "C4",
          "element": "C",
          "coord": [
            21.263599395751953,
            31.963499069213867,
            17.907100677490234
          ]
        }
      ]
    },
    {
      "id": "B:1290",
      "chain": "B",
      "resseq": 1290,
      "icode": "",
      "resname": "G",
      "hetflag": " ",
      "sasa": 0.0,
      "atoms": [
        {
          "atom_index": 90015,
          "name": "P",
          "element": "P",
          "coord": [
            21.25320053100586,
            31.52560043334961,
            17.43829917907715
          ]
        },
        {
          "atom_index": 90016,
          "name": "OP1",
          "element": "O",
          "coord": [
            21.17169952392578,
            31.407400131225586,
            17.405799865722656
          ]
        },
        {
          "atom_index": 90017,
          "name": "OP2",
          "element": "O",
          "coord": [
            21.374300003051758,
            31.55419921875,
            17.359100341796875
          ]
        },
        {
          "atom_index": 90018,
          "name": "O5'",
          "element": "O",
          "coord": [
            21.156999588012695,
            31.650699615478516,
            17.42770004272461
          ]
        },
        {
          "atom_index": 90019,
          "name": "C5'",
          "element": "C",
          "coord": [
            21.025699615478516,
            31.64419937133789,
            17.47879981994629
          ]
        },
        {
          "atom_index": 90020,
          "name": "C4'",
          "element": "C",
          "coord": [
            20.97319984436035,
            31.781999588012695,
            17.50309944152832
          ]
        },
        {
          "atom_index": 90021,
          "name": "O4'",
          "element": "O",
          "coord": [
            21.084199905395508,
            31.86870002746582,
            17.532800674438477
          ]
        },
        {
          "atom_index": 90022,
          "name": "C3'",
          "element": "C",
          "coord": [
            20.905799865722656,
            31.84760093688965,
            17.38450050354004
          ]
        },
        {
          "atom_index": 90023,
          "name": "O3'",
          "element": "O",
          "coord": [
            20.770200729370117,
            31.809600830078125,
            17.37299919128418
          ]
        },
        {
          "atom_index": 90024,
          "name": "C2'",
          "element": "C",
          "coord": [
            20.923599243164062,
            31.99570083618164,
            17.41309928894043
          ]
        },
        {
          "atom_index": 90025,
          "name": "O2'",
          "element": "O",
          "coord": [
            20.825599670410156,
            32.040000915527344,
            17.505399703979492
          ]
        },
        {
          "atom_index": 90026,
          "name": "C1'",
          "element": "C",
          "coord": [
            21.058300018310547,
            31.99799919128418,
            17.484500885009766
          ]
        },
        {
          "atom_index": 90027,
          "name": "N9",
          "element": "N",
          "coord": [
            21.172300338745117,
            32.042301177978516,
            17.40239906311035
          ]
        },
        {
          "atom_index": 90028,
          "name": "C8",
          "element": "C",
          "coord": [
            21.287799835205078,
            31.971799850463867,
            17.38290023803711
          ]
        },
        {
          "atom_index": 90029,
          "name": "N7",
          "element": "N",
          "coord": [
            21.37660026550293,
            32.03329849243164,
            17.310699462890625
          ]
        },
        {
          "atom_index": 90030,
          "name": "C5",
          "element": "C",
          "coord": [
            21.316499710083008,
            32.15359878540039,
            17.283000946044922
          ]
        },
        {
          "atom_index": 90031,
          "name": "C6",
          "element": "C",
          "coord": [
            21.36520004272461,
            32.26219940185547,
            17.208099365234375
          ]
        },
        {
          "atom_index": 90032,
          "name": "O6",
          "element": "O",
          "coord": [
            21.473600387573242,
            32.27370071411133,
            17.15089988708496
          ]
        },
        {
          "atom_index": 90033,
          "name": "N1",
          "element": "N",
          "coord": [
            21.2731990814209,
            32.36479949951172,
            17.202199935913086
          ]
        },
        {
          "atom_index": 90034,
          "name": "C2",
          "element": "C",
          "coord": [
            21.15180015563965,
            32.364200592041016,
            17.26460075378418
          ]
        },
        {
          "atom_index": 90035,
          "name": "N2",
          "element": "N",
          "coord": [
            21.07670021057129,
            32.47330093383789,
            17.24970054626465
          ]
        },
        {
          "atom_index": 90036,
          "name": "N3",
          "element": "N",
          "coord": [
            21.105199813842773,
            32.26369857788086,
            17.334699630737305
          ]
        },
        {
          "atom_index": 90037,
          "name": "C4",
          "element": "C",
          "coord": [
            21.1919002532959,
            32.1619987487793,
            17.339799880981445
          ]
        }
      ]
    },
    {
      "id": "B:1291",
      "chain": "B",
      "resseq": 1291,
      "icode": "",
      "resname": "U",
      "hetflag": " ",
      "sasa": 0.0,
      "atoms": [
        {
          "atom_index": 90038,
          "name": "P",
          "element": "P",
          "coord": [
            20.7189998626709,
            31.728900909423828,
            17.244800567626953
          ]
        },
        {
          "atom_index": 90039,
          "name": "OP1",
          "element": "O",
          "coord": [
            20.577299118041992,
            31.694900512695312,
            17.265499114990234
          ]
        },
        {
          "atom_index": 90040,
          "name": "OP2",
          "element": "O",
          "coord": [
            20.815099716186523,
            31.621400833129883,
            17.21470069885254
          ]
        },
        {
          "atom_index": 90041,
          "name": "O5'",
          "element": "O",
          "coord": [
            20.72209930419922,
            31.836700439453125,
            17.128700256347656
          ]
        },
        {
          "atom_index": 90042,
          "name": "C5'",
          "element": "C",
          "coord": [
            20.60700035095215,
            31.914199829101562,
            17.1018009185791
          ]
        },
        {
          "atom_index": 90043,
          "name": "C4'",
          "element": "C",
          "coord": [
            20.641399383544922,
            32.05220031738281,
            17.052200317382812
          ]
        },
        {
          "atom_index": 90044,
          "name": "O4'",
          "element": "O",
          "coord": [
            20.765899658203125,
            32.09709930419922,
            17.109800338745117
          ]
        },
        {
          "atom_index": 90045,
          "name": "C3'",
          "element": "C",
          "coord": [
            20.664199829101562,
            32.066001892089844,
            16.903200149536133
          ]
        },
        {
          "atom_index": 90046,
          "name": "O3'",
          "element": "O",
          "coord": [
            20.54319953918457,
            32.06990051269531,
            16.8302001953125
          ]
        },
        {
          "atom_index": 90047,
          "name": "C2'",
          "element": "C",
          "coord": [
            20.744400024414062,
            32.194801330566406,
            16.894699096679688
          ]
        },
        {
          "atom_index": 90048,
          "name": "O2'",
          "element": "O",
          "coord": [
            20.658700942993164,
            32.30670166015625,
            16.906400680541992
          ]
        },
        {
          "atom_index": 90049,
          "name": "C1'",
          "element": "C",
          "coord": [
            20.82859992980957,
            32.187400817871094,
            17.021799087524414
          ]
        },
        {
          "atom_index": 90050,
          "name": "N1",
          "element": "N",
          "coord": [
            20.966800689697266,
            32.14289855957031,
            16.996299743652344
          ]
        },
        {
          "atom_index": 90051,
          "name": "C2",
          "element": "C",
          "coord": [
            21.057100296020508,
            32.24039840698242,
            16.966699600219727
          ]
        },
        {
          "atom_index": 90052,
          "name": "O2",
          "element": "O",
          "coord": [
            21.026199340820312,
            32.35749816894531,
            16.96030044555664
          ]
        },
        {
          "atom_index": 90053,
          "name": "N3",
          "element": "N",
          "coord": [
            21.184099197387695,
            32.1963005065918,
            16.944799423217773
          ]
        },
        {
          "atom_index": 90054,
          "name": "C4",
          "element": "C",
          "coord": [
            21.228599548339844,
            32.06700134277344,
            16.949800491333008
          ]
        },
        {
          "atom_index": 90055,
          "name": "O4",
          "element": "O",
          "coord": [
            21.346099853515625,
            32.042198181152344,
            16.927499771118164
          ]
        },
        {
          "atom_index": 90056,
          "name": "C5",
          "element": "C",
          "coord": [
            21.129100799560547,
            31.97170066833496,
            16.981599807739258
          ]
        },
        {
          "atom_index": 90057,
          "name": "C6",
          "element": "C",
          "coord": [
            21.004600524902344,
            32.012298583984375,
            17.003599166870117
          ]
        }
      ]
    },
    {
      "id": "B:1292",
      "chain": "B",
      "resseq": 1292,
      "icode": "",
      "resname": "G",
      "hetflag": " ",
      "sasa": 0.0,
      "atoms": [
        {
          "atom_index": 90058,
          "name": "P",
          "element": "P",
          "coord": [
            20.50629997253418,
            31.951400756835938,
            16.72879981994629
          ]
        },
        {
          "atom_index": 90059,
          "name": "OP1",
          "element": "O",
          "coord": [
            20.36280059814453,
            31.964500427246094,
            16.69729995727539
          ]
        },
        {
          "atom_index": 90060,
          "name": "OP2",
          "element": "O",
          "coord": [
            20.556699752807617,
            31.822900772094727,
            16.781700134277344
          ]
        },
        {
          "atom_index": 90061,
          "name": "O5'",
          "element": "O",
          "coord": [
            20.586700439453125,
            31.98859977722168,
            16.59709930419922
          ]
        },
        {
          "atom_index": 90062,
          "name": "C5'",
          "element": "C",
          "coord": [
            20.549299240112305,
            32.10260009765625,
            16.521799087524414
          ]
        },
        {
          "atom_index": 90063,
          "name": "C4'",
          "element": "C",
          "coord": [
            20.646499633789062,
            32.13249969482422,
            16.410499572753906
          ]
        },
        {
          "atom_index": 90064,
          "name": "O4'",
          "element": "O",
          "coord": [
            20.773099899291992,
            32.176700592041016,
            16.46380043029785
          ]
        },
        {
          "atom_index": 90065,
          "name": "C3'",
          "element": "C",
          "coord": [
            20.683799743652344,
            32.01789855957031,
            16.318599700927734
          ]
        },
        {
          "atom_index": 90066,
          "name": "O3'",
          "element": "O",
          "coord": [
            20.584299087524414,
            31.995100021362305,
            16.220699310302734
          ]
        },
        {
          "atom_index": 90067,
          "name": "C2'",
          "element": "C",
          "coord": [
            20.814599990844727,
            32.066001892089844,
            16.25819969177246
          ]
        },
        {
          "atom_index": 90068,
          "name": "O2'",
          "element": "O",
          "coord": [
            20.788400650024414,
            32.15489959716797,
            16.151100158691406
          ]
        },
        {
          "atom_index": 90069,
          "name": "C1'",
          "element": "C",
          "coord": [
            20.875600814819336,
            32.14630126953125,
            16.372499465942383
          ]
        },
        {
          "atom_index": 90070,
          "name": "N9",
          "element": "N",
          "coord": [
            20.980899810791016,
            32.07320022583008,
            16.442399978637695
          ]
        },
        {
          "atom_index": 90071,
          "name": "C8",
          "element": "C",
          "coord": [
            20.965099334716797,
            31.991899490356445,
            16.549699783325195
          ]
        },
        {
          "atom_index": 90072,
          "name": "N7",
          "element": "N",
          "coord": [
            21.077600479125977,
            31.942100524902344,
            16.590299606323242
          ]
        },
        {
          "atom_index": 90073,
          "name": "C5",
          "element": "C",
          "coord": [
            21.17140007019043,
            31.99410057067871,
            16.5039005279541
          ]
        },
        {
          "atom_index": 90074,
          "name": "C6",
          "element": "C",
          "coord": [
            21.310400009155273,
            31.975200653076172,
            16.49880027770996
          ]
        },
        {
          "atom_index": 90075,
          "name": "O6",
          "element": "O",
          "coord": [
            21.380199432373047,
            31.9064998626709,
            16.572599411010742
          ]
        },
        {
          "atom_index": 90076,
          "name": "N1",
          "element": "N",
          "coord": [
            21.37019920349121,
            32.0458984375,
            16.396099090576172
          ]
        },
        {
          "atom_index": 90077,
          "name": "C2",
          "element": "C",
          "coord": [
            21.302400588989258,
            32.125701904296875,
            16.3085994720459
          ]
        },
        {
          "atom_index": 90078,
          "name": "N2",
          "element": "N",
          "coord": [
            21.37820053100586,
            32.186500549316406,
            16.216899871826172
          ]
        },
        {
          "atom_index": 90079,
          "name": "N3",
          "element": "N",
          "coord": [
            21.171499252319336,
            32.144500732421875,
            16.31209945678711
          ]
        },
        {
          "atom_index": 90080,
          "name": "C4",
          "element": "C",
          "coord": [
            21.113300323486328,
            32.07550048828125,
            16.411699295043945
          ]
        }
      ]
    },
    {
      "id": "B:1293",
      "chain": "B",
      "resseq": 1293,
      "icode": "",
      "resname": "C",
      "hetflag": " ",
      "sasa": 1.966620922088623,
      "atoms": [
        {
          "atom_index": 90081,
          "name": "P",
          "element": "P",
          "coord": [
            20.57069969177246,
            31.853200912475586,
            16.14739990234375
          ]
        },
        {
          "atom_index": 90082,
          "name": "OP1",
          "element": "O",
          "coord": [
            20.447099685668945,
            31.86039924621582,
            16.06570053100586
          ]
        },
        {
          "atom_index": 90083,
          "name": "OP2",
          "element": "O",
          "coord": [
            20.583999633789062,
            31.74519920349121,
            16.247800827026367
          ]
        },
        {
          "atom_index": 90084,
          "name": "O5'",
          "element": "O",
          "coord": [
            20.6968994140625,
            31.84630012512207,
            16.050199508666992
          ]
        },
        {
          "atom_index": 90085,
          "name": "C5'",
          "element": "C",
          "coord": [
            20.70330047607422,
            31.925600051879883,
            15.932900428771973
          ]
        },
        {
          "atom_index": 90086,
          "name": "C4'",
          "element": "C",
          "coord": [
            20.841299057006836,
            31.923799514770508,
            15.8725004196167
          ]
        },
        {
          "atom_index": 90087,
          "name": "O4'",
          "element": "O",
          "coord": [
            20.938199996948242,
            31.967199325561523,
            15.970399856567383
          ]
        },
        {
          "atom_index": 90088,
          "name": "C3'",
          "element": "C",
          "coord": [
            20.894100189208984,
            31.78890037536621,
            15.82800006866455
          ]
        },
        {
          "atom_index": 90089,
          "name": "O3'",
          "element": "O",
          "coord": [
            20.841999053955078,
            31.746700286865234,
            15.703399658203125
          ]
        },
        {
          "atom_index": 90090,
          "name": "C2'",
          "element": "C",
          "coord": [
            21.0447998046875,
            31.81170082092285,
            15.826499938964844
          ]
        },
        {
          "atom_index": 90091,
          "name": "O2'",
          "element": "O",
          "coord": [
            21.08370018005371,
            31.881099700927734,
            15.70930004119873
          ]
        },
        {
          "atom_index": 90092,
          "name": "C1'",
          "element": "C",
          "coord": [
            21.06279945373535,
            31.906700134277344,
            15.944299697875977
          ]
        },
        {
          "atom_index": 90093,
          "name": "N1",
          "element": "N",
          "coord": [
            21.113100051879883,
            31.839799880981445,
            16.066499710083008
          ]
        },
        {
          "atom_index": 90094,
          "name": "C2",
          "element": "C",
          "coord": [
            21.24839973449707,
            31.85650062561035,
            16.095600128173828
          ]
        },
        {
          "atom_index": 90095,
          "name": "O2",
          "element": "O",
          "coord": [
            21.317899703979492,
            31.923599243164062,
            16.018600463867188
          ]
        },
        {
          "atom_index": 90096,
          "name": "N3",
          "element": "N",
          "coord": [
            21.30150032043457,
            31.800500869750977,
            16.205799102783203
          ]
        },
        {
          "atom_index": 90097,
          "name": "C4",
          "element": "C",
          "coord": [
            21.224199295043945,
            31.72920036315918,
            16.286100387573242
          ]
        },
        {
          "atom_index": 90098,
          "name": "N4",
          "element": "N",
          "coord": [
            21.281200408935547,
            31.67530059814453,
            16.393699645996094
          ]
        },
        {
          "atom_index": 90099,
          "name": "C5",
          "element": "C",
          "coord": [
            21.0856990814209,
            31.7096004486084,
            16.260099411010742
          ]
        },
        {
          "atom_index": 90100,
          "name": "C6",
          "element": "C",
          "coord": [
            21.03459930419922,
            31.76650047302246,
            16.15060043334961
          ]
        }
      ]
    },
    {
      "id": "B:1294",
      "chain": "B",
      "resseq": 1294,
      "icode": "",
      "resname": "G",
      "hetflag": " ",
      "sasa": 2.2701499462127686,
      "atoms": [
        {
          "atom_index": 90101,
          "name": "P",
          "element": "P",
          "coord": [
            20.803199768066406,
            31.59269905090332,
            15.680100440979004
          ]
        },
        {
          "atom_index": 90102,
          "name": "OP1",
          "element": "O",
          "coord": [
            20.819299697875977,
            31.56170082092285,
            15.536199569702148
          ]
        },
        {
          "atom_index": 90103,
          "name": "OP2",
          "element": "O",
          "coord": [
            20.673200607299805,
            31.569000244140625,
            15.746800422668457
          ]
        },
        {
          "atom_index": 90104,
          "name": "O5'",
          "element": "O",
          "coord": [
            20.91710090637207,
            31.511999130249023,
            15.756199836730957
          ]
        },
        {
          "atom_index": 90105,
          "name": "C5'",
          "element": "C",
          "coord": [
            20.975000381469727,
            31.396499633789062,
            15.698100090026855
          ]
        },
        {
          "atom_index": 90106,
          "name": "C4'",
          "element": "C",
          "coord": [
            21.115299224853516,
            31.423200607299805,
            15.650199890136719
          ]
        },
        {
          "atom_index": 90107,
          "name": "O4'",
          "element": "O",
          "coord": [
            21.176700592041016,
            31.523000717163086,
            15.73550033569336
          ]
        },
        {
          "atom_index": 90108,
          "name": "C3'",
          "element": "C",
          "coord": [
            21.20989990234375,
            31.304000854492188,
            15.655599594116211
          ]
        },
        {
          "atom_index": 90109,
          "name": "O3'",
          "element": "O",
          "coord": [
            21.203899383544922,
            31.224000930786133,
            15.538900375366211
          ]
        },
        {
          "atom_index": 90110,
          "name": "C2'",
          "element": "C",
          "coord": [
            21.345600128173828,
            31.36870002746582,
            15.675999641418457
          ]
        },
        {
          "atom_index": 90111,
          "name": "O2'",
          "element": "O",
          "coord": [
            21.394699096679688,
            31.418399810791016,
            15.552800178527832
          ]
        },
        {
          "atom_index": 90112,
          "name": "C1'",
          "element": "C",
          "coord": [
            21.309600830078125,
            31.487499237060547,
            15.764900207519531
          ]
        },
        {
          "atom_index": 90113,
          "name": "N9",
          "element": "N",
          "coord": [
            21.314800262451172,
            31.456499099731445,
            15.909600257873535
          ]
        },
        {
          "atom_index": 90114,
          "name": "C8",
          "element": "C",
          "coord": [
            21.212200164794922,
            31.48889923095703,
            15.994600296020508
          ]
        },
        {
          "atom_index": 90115,
          "name": "N7",
          "element": "N",
          "coord": [
            21.232200622558594,
            31.45509910583496,
            16.117900848388672
          ]
        },
        {
          "atom_index": 90116,
          "name": "C5",
          "element": "C",
          "coord": [
            21.356800079345703,
            31.39780044555664,
            16.11549949645996
          ]
        },
        {
          "atom_index": 90117,
          "name": "C6",
          "element": "C",
          "coord": [
            21.428199768066406,
            31.341899871826172,
            16.221900939941406
          ]
        },
        {
          "atom_index": 90118,
          "name": "O6",
          "element": "O",
          "coord": [
            21.394100189208984,
            31.334699630737305,
            16.33970069885254
          ]
        },
        {
          "atom_index": 90119,
          "name": "N1",
          "element": "N",
          "coord": [
            21.550600051879883,
            31.292699813842773,
            16.181699752807617
          ]
        },
        {
          "atom_index": 90120,
          "name": "C2",
          "element": "C",
          "coord": [
            21.597200393676758,
            31.297000885009766,
            16.05389976501465
          ]
        },
        {
          "atom_index": 90121,
          "name": "N2",
          "element": "N",
          "coord": [
            21.718299865722656,
            31.244400024414062,
            16.032400131225586
          ]
        },
        {
          "atom_index": 90122,
          "name": "N3",
          "element": "N",
          "coord": [
            21.53019905090332,
            31.34869956970215,
            15.953100204467773
          ]
        },
        {
          "atom_index": 90123,
          "name": "C4",
          "element": "C",
          "coord": [
            21.41119956970215,
            31.398700714111328,
            15.989800453186035
          ]
        }
      ]
    },
    {
      "id": "B:1295",
      "chain": "B",
      "resseq": 1295,
      "icode": "",
      "resname": "U",
      "hetflag": " ",
      "sasa": 0.5990673303604126,
      "atoms": [
        {
          "atom_index": 90124,
          "name": "P",
          "element": "P",
          "coord": [
            21.131999969482422,
            31.08049964904785,
            15.541099548339844
          ]
        },
        {
          "atom_index": 90125,
          "name": "OP1",
          "element": "O",
          "coord": [
            21.083599090576172,
            31.05109977722168,
            15.404399871826172
          ]
        },
        {
          "atom_index": 90126,
          "name": "OP2",
          "element": "O",
          "coord": [
            21.037099838256836,
            31.074800491333008,
            15.654199600219727
          ]
        },
        {
          "atom_index": 90127,
          "name": "O5'",
          "element": "O",
          "coord": [
            21.25119972229004,
            30.980600357055664,
            15.571399688720703
          ]
        },
        {
          "atom_index": 90128,
          "name": "C5'",
          "element": "C",
          "coord": [
            21.37070083618164,
            30.98900032043457,
            15.496700286865234
          ]
        },
        {
          "atom_index": 90129,
          "name": "C4'",
          "element": "C",
          "coord": [
            21.488500595092773,
            30.94260025024414,
            15.577300071716309
          ]
        },
        {
          "atom_index": 90130,
          "name": "O4'",
          "element": "O",
          "coord": [
            21.51650047302246,
            31.037399291992188,
            15.68340015411377
          ]
        },
        {
          "atom_index": 90131,
          "name": "C3'",
          "element": "C",
          "coord": [
            21.46969985961914,
            30.811100006103516,
            15.649700164794922
          ]
        },
        {
          "atom_index": 90132,
          "name": "O3'",
          "element": "O",
          "coord": [
            21.489299774169922,
            30.699399948120117,
            15.5649995803833
          ]
        },
        {
          "atom_index": 90133,
          "name": "C2'",
          "element": "C",
          "coord": [
            21.5718994140625,
            30.820899963378906,
            15.761899948120117
          ]
        },
        {
          "atom_index": 90134,
          "name": "O2'",
          "element": "O",
          "coord": [
            21.702499389648438,
            30.792999267578125,
            15.714099884033203
          ]
        },
        {
          "atom_index": 90135,
          "name": "C1'",
          "element": "C",
          "coord": [
            21.565000534057617,
            30.96940040588379,
            15.79699993133545
          ]
        },
        {
          "atom_index": 90136,
          "name": "N1",
          "element": "N",
          "coord": [
            21.474300384521484,
            30.998199462890625,
            15.910599708557129
          ]
        },
        {
          "atom_index": 90137,
          "name": "C2",
          "element": "C",
          "coord": [
            21.504499435424805,
            30.959299087524414,
            16.03969955444336
          ]
        },
        {
          "atom_index": 90138,
          "name": "O2",
          "element": "O",
          "coord": [
            21.603300094604492,
            30.895999908447266,
            16.07229995727539
          ]
        },
        {
          "atom_index": 90139,
          "name": "N3",
          "element": "N",
          "coord": [
            21.41069984436035,
            30.994400024414062,
            16.13360023498535
          ]
        },
        {
          "atom_index": 90140,
          "name": "C4",
          "element": "C",
          "coord": [
            21.29439926147461,
            31.064899444580078,
            16.115100860595703
          ]
        },
        {
          "atom_index": 90141,
          "name": "O4",
          "element": "O",
          "coord": [
            21.220300674438477,
            31.08769989013672,
            16.210100173950195
          ]
        },
        {
          "atom_index": 90142,
          "name": "C5",
          "element": "C",
          "coord": [
            21.270200729370117,
            31.10110092163086,
            15.980799674987793
          ]
        },
        {
          "atom_index": 90143,
          "name": "C6",
          "element": "C",
          "coord": [
            21.359800338745117,
            31.069499969482422,
            15.88759994506836
          ]
        }
      ]
    },
    {
      "id": "B:1296",
      "chain": "B",
      "resseq": 1296,
      "icode": "",
      "resname": "C",
      "hetflag": " ",
      "sasa": 0.0,
      "atoms": [
        {
          "atom_index": 90144,
          "name": "P",
          "element": "P",
          "coord": [
            21.377700805664062,
            30.5846004486084,
            15.554100036621094
          ]
        },
        {
          "atom_index": 90145,
          "name": "OP1",
          "element": "O",
          "coord": [
            21.39550018310547,
            30.513399124145508,
            15.426199913024902
          ]
        },
        {
          "atom_index": 90146,
          "name": "OP2",
          "element": "O",
          "coord": [
            21.24690055847168,
            30.64620018005371,
            15.583900451660156
          ]
        },
        {
          "atom_index": 90147,
          "name": "O5'",
          "element": "O",
          "coord": [
            21.415300369262695,
            30.48259925842285,
            15.670100212097168
          ]
        },
        {
          "atom_index": 90148,
          "name": "C5'",
          "element": "C",
          "coord": [
            21.550899505615234,
            30.454099655151367,
            15.700200080871582
          ]
        },
        {
          "atom_index": 90149,
          "name": "C4'",
          "element": "C",
          "coord": [
            21.56760025024414,
            30.4148006439209,
            15.84469985961914
          ]
        },
        {
          "atom_index": 90150,
          "name": "O4'",
          "element": "O",
          "coord": [
            21.55389976501465,
            30.53059959411621,
            15.930299758911133
          ]
        },
        {
          "atom_index": 90151,
          "name": "C3'",
          "element": "C",
          "coord": [
            21.465200424194336,
            30.317399978637695,
            15.898300170898438
          ]
        },
        {
          "atom_index": 90152,
          "name": "O3'",
          "element": "O",
          "coord": [
            21.498199462890625,
            30.18429946899414,
            15.865900039672852
          ]
        },
        {
          "atom_index": 90153,
          "name": "C2'",
          "element": "C",
          "coord": [
            21.468299865722656,
            30.34320068359375,
            16.04829978942871
          ]
        },
        {
          "atom_index": 90154,
          "name": "O2'",
          "element": "O",
          "coord": [
            21.577899932861328,
            30.275400161743164,
            16.107200622558594
          ]
        },
        {
          "atom_index": 90155,
          "name": "C1'",
          "element": "C",
          "coord": [
            21.49920082092285,
            30.49220085144043,
            16.054500579833984
          ]
        },
        {
          "atom_index": 90156,
          "name": "N1",
          "element": "N",
          "coord": [
            21.384300231933594,
            30.58009910583496,
            16.08639907836914
          ]
        },
        {
          "atom_index": 90157,
          "name": "C2",
          "element": "C",
          "coord": [
            21.32939910888672,
            30.588899612426758,
            16.213899612426758
          ]
        },
        {
          "atom_index": 90158,
          "name": "O2",
          "element": "O",
          "coord": [
            21.369699478149414,
            30.515499114990234,
            16.304399490356445
          ]
        },
        {
          "atom_index": 90159,
          "name": "N3",
          "element": "N",
          "coord": [
            21.228599548339844,
            30.67569923400879,
            16.2362003326416
          ]
        },
        {
          "atom_index": 90160,
          "name": "C4",
          "element": "C",
          "coord": [
            21.183900833129883,
            30.75510025024414,
            16.139699935913086
          ]
        },
        {
          "atom_index": 90161,
          "name": "N4",
          "element": "N",
          "coord": [
            21.084400177001953,
            30.84000015258789,
            16.1658992767334
          ]
        },
        {
          "atom_index": 90162,
          "name": "C5",
          "element": "C",
          "coord": [
            21.239299774169922,
            30.750099182128906,
            16.010299682617188
          ]
        },
        {
          "atom_index": 90163,
          "name": "C6",
          "element": "C",
          "coord": [
            21.338899612426758,
            30.663999557495117,
            15.99020004272461
          ]
        }
      ]
    },
    {
      "id": "B:1297",
      "chain": "B",
      "resseq": 1297,
      "icode": "",
      "resname": "G",
      "hetflag": " ",
      "sasa": 0.0,
      "atoms": [
        {
          "atom_index": 90164,
          "name": "P",
          "element": "P",
          "coord": [
            21.440399169921875,
            30.11590003967285,
            15.733699798583984
          ]
        },
        {
          "atom_index": 90165,
          "name": "OP1",
          "element": "O",
          "coord": [
            21.55500030517578,
            30.085899353027344,
            15.644599914550781
          ]
        },
        {
          "atom_index": 90166,
          "name": "OP2",
          "element": "O",
          "coord": [
            21.3302001953125,
            30.201499938964844,
            15.682900428771973
          ]
        },
        {
          "atom_index": 90167,
          "name": "O5'",
          "element": "O",
          "coord": [
            21.384700775146484,
            29.97760009765625,
            15.788200378417969
          ]
        },
        {
          "atom_index": 90168,
          "name": "C5'",
          "element": "C",
          "coord": [
            21.43630027770996,
            29.921899795532227,
            15.908499717712402
          ]
        },
        {
          "atom_index": 90169,
          "name": "C4'",
          "element": "C",
          "coord": [
            21.32710075378418,
            29.89240074157715,
            16.007699966430664
          ]
        },
        {
          "atom_index": 90170,
          "name": "O4'",
          "element": "O",
          "coord": [
            21.26059913635254,
            30.016399383544922,
            16.044200897216797
          ]
        },
        {
          "atom_index": 90171,
          "name": "C3'",
          "element": "C",
          "coord": [
            21.21780014038086,
            29.797800064086914,
            15.957900047302246
          ]
        },
        {
          "atom_index": 90172,
          "name": "O3'",
          "element": "O",
          "coord": [
            21.179500579833984,
            29.709400177001953,
            16.06220054626465
          ]
        },
        {
          "atom_index": 90173,
          "name": "C2'",
          "element": "C",
          "coord": [
            21.10219955444336,
            29.891799926757812,
            15.926199913024902
          ]
        },
        {
          "atom_index": 90174,
          "name": "O2'",
          "element": "O",
          "coord": [
            20.974199295043945,
            29.833599090576172,
            15.934700012207031
          ]
        },
        {
          "atom_index": 90175,
          "name": "C1'",
          "element": "C",
          "coord": [
            21.121200561523438,
            30.000999450683594,
            16.03030014038086
          ]
        },
        {
          "atom_index": 90176,
          "name": "N9",
          "element": "N",
          "coord": [
            21.06290054321289,
            30.128599166870117,
            15.989999771118164
          ]
        },
        {
          "atom_index": 90177,
          "name": "C8",
          "element": "C",
          "coord": [
            21.07990074157715,
            30.185100555419922,
            15.867199897766113
          ]
        },
        {
          "atom_index": 90178,
          "name": "N7",
          "element": "N",
          "coord": [
            21.01810073852539,
            30.298099517822266,
            15.853400230407715
          ]
        },
        {
          "atom_index": 90179,
          "name": "C5",
          "element": "C",
          "coord": [
            20.956100463867188,
            30.3174991607666,
            15.974800109863281
          ]
        },
        {
          "atom_index": 90180,
          "name": "C6",
          "element": "C",
          "coord": [
            20.874900817871094,
            30.42460060119629,
            16.016799926757812
          ]
        },
        {
          "atom_index": 90181,
          "name": "O6",
          "element": "O",
          "coord": [
            20.841100692749023,
            30.52519989013672,
            15.95419979095459
          ]
        },
        {
          "atom_index": 90182,
          "name": "N1",
          "element": "N",
          "coord": [
            20.831100463867188,
            30.40719985961914,
            16.14590072631836
          ]
        },
        {
          "atom_index": 90183,
          "name": "C2",
          "element": "C",
          "coord": [
            20.863000869750977,
            30.30030059814453,
            16.223400115966797
          ]
        },
        {
          "atom_index": 90184,
          "name": "N2",
          "element": "N",
          "coord": [
            20.80940055847168,
            30.304100036621094,
            16.34510040283203
          ]
        },
        {
          "atom_index": 90185,
          "name": "N3",
          "element": "N",
          "coord": [
            20.93869972229004,
            30.198999404907227,
            16.186199188232422
          ]
        },
        {
          "atom_index": 90186,
          "name": "C4",
          "element": "C",
          "coord": [
            20.98240089416504,
            30.21419906616211,
            16.060699462890625
          ]
        }
      ]
    },
    {
      "id": "B:1298",
      "chain": "B",
      "resseq": 1298,
      "icode": "",
      "resname": "U",
      "hetflag": " ",
      "sasa": 0.22070901095867157,
      "atoms": [
        {
          "atom_index": 90187,
          "name": "P",
          "element": "P",
          "coord": [
            21.11870002746582,
            29.566099166870117,
            16.02560043334961
          ]
        },
        {
          "atom_index": 90188,
          "name": "OP1",
          "element": "O",
          "coord": [
            21.2101993560791,
            29.499399185180664,
            15.930500030517578
          ]
        },
        {
          "atom_index": 90189,
          "name": "OP2",
          "element": "O",
          "coord": [
            20.976200103759766,
            29.587400436401367,
            15.993300437927246
          ]
        },
        {
          "atom_index": 90190,
          "name": "O5'",
          "element": "O",
          "coord": [
            21.124000549316406,
            29.485000610351562,
            16.16119956970215
          ]
        },
        {
          "atom_index": 90191,
          "name": "C5'",
          "element": "C",
          "coord": [
            21.242599487304688,
            29.417299270629883,
            16.199100494384766
          ]
        },
        {
          "atom_index": 90192,
          "name": "C4'",
          "element": "C",
          "coord": [
            21.261999130249023,
            29.418100357055664,
            16.34830093383789
          ]
        },
        {
          "atom_index": 90193,
          "name": "O4'",
          "element": "O",
          "coord": [
            21.240999221801758,
            29.552600860595703,
            16.39929962158203
          ]
        },
        {
          "atom_index": 90194,
          "name": "C3'",
          "element": "C",
          "coord": [
            21.167200088500977,
            29.327499389648438,
            16.42620086669922
          ]
        },
        {
          "atom_index": 90195,
          "name": "O3'",
          "element": "O",
          "coord": [
            21.234600067138672,
            29.27400016784668,
            16.538999557495117
          ]
        },
        {
          "atom_index": 90196,
          "name": "C2'",
          "element": "C",
          "coord": [
            21.06049919128418,
            29.4237003326416,
            16.475500106811523
          ]
        },
        {
          "atom_index": 90197,
          "name": "O2'",
          "element": "O",
          "coord": [
            20.99329948425293,
            29.38129997253418,
            16.592199325561523
          ]
        },
        {
          "atom_index": 90198,
          "name": "C1'",
          "element": "C",
          "coord": [
            21.142000198364258,
            29.550100326538086,
            16.49959945678711
          ]
        },
        {
          "atom_index": 90199,
          "name": "N1",
          "element": "N",
          "coord": [
            21.063100814819336,
            29.673200607299805,
            16.49340057373047
          ]
        },
        {
          "atom_index": 90200,
          "name": "C2",
          "element": "C",
          "coord": [
            21.100900650024414,
            29.7731990814209,
            16.577699661254883
          ]
        },
        {
          "atom_index": 90201,
          "name": "O2",
          "element": "O",
          "coord": [
            21.1968994140625,
            29.76059913635254,
            16.650699615478516
          ]
        },
        {
          "atom_index": 90202,
          "name": "N3",
          "element": "N",
          "coord": [
            21.024099349975586,
            29.885900497436523,
            16.57229995727539
          ]
        },
        {
          "atom_index": 90203,
          "name": "C4",
          "element": "C",
          "coord": [
            20.91469955444336,
            29.90519905090332,
            16.49180030822754
          ]
        },
        {
          "atom_index": 90204,
          "name": "O4",
          "element": "O",
          "coord": [
            20.854000091552734,
            30.01110076904297,
            16.496000289916992
          ]
        },
        {
          "atom_index": 90205,
          "name": "C5",
          "element": "C",
          "coord": [
            20.88129997253418,
            29.79599952697754,
            16.407800674438477
          ]
        },
        {
          "atom_index": 90206,
          "name": "C6",
          "element": "C",
          "coord": [
            20.954700469970703,
            29.68549919128418,
            16.411699295043945
          ]
        }
      ]
    },
    {
      "id": "B:1299",
      "chain": "B",
      "resseq": 1299,
      "icode": "",
      "resname": "A",
      "hetflag": " ",
      "sasa": 0.03152985870838165,
      "atoms": [
        {
          "atom_index": 90207,
          "name": "P",
          "element": "P",
          "coord": [
            21.22570037841797,
            29.117300033569336,
            16.56800079345703
          ]
        },
        {
          "atom_index": 90208,
          "name": "OP1",
          "element": "O",
          "coord": [
            21.107900619506836,
            29.06570053100586,
            16.49489974975586
          ]
        },
        {
          "atom_index": 90209,
          "name": "OP2",
          "element": "O",
          "coord": [
            21.241899490356445,
            29.094900131225586,
            16.71380043029785
          ]
        },
        {
          "atom_index": 90210,
          "name": "O5'",
          "element": "O",
          "coord": [
            21.356800079345703,
            29.06220054626465,
            16.499099731445312
          ]
        },
        {
          "atom_index": 90211,
          "name": "C5'",
          "element": "C",
          "coord": [
            21.48069953918457,
            29.1210994720459,
            16.533000946044922
          ]
        },
        {
          "atom_index": 90212,
          "name": "C4'",
          "element": "C",
          "coord": [
            21.576400756835938,
            29.121200561523438,
            16.417999267578125
          ]
        },
        {
          "atom_index": 90213,
          "name": "O4'",
          "element": "O",
          "coord": [
            21.557100296020508,
            29.242900848388672,
            16.341299057006836
          ]
        },
        {
          "atom_index": 90214,
          "name": "C3'",
          "element": "C",
          "coord": [
            21.722200393676758,
            29.119800567626953,
            16.461999893188477
          ]
        },
        {
          "atom_index": 90215,
          "name": "O3'",
          "element": "O",
          "coord": [
            21.798999786376953,
            29.028400421142578,
            16.385499954223633
          ]
        },
        {
          "atom_index": 90216,
          "name": "C2'",
          "element": "C",
          "coord": [
            21.769399642944336,
            29.26259994506836,
            16.438100814819336
          ]
        },
        {
          "atom_index": 90217,
          "name": "O2'",
          "element": "O",
          "coord": [
            21.905500411987305,
            29.273300170898438,
            16.403099060058594
          ]
        },
        {
          "atom_index": 90218,
          "name": "C1'",
          "element": "C",
          "coord": [
            21.680299758911133,
            29.30900001525879,
            16.324399948120117
          ]
        },
        {
          "atom_index": 90219,
          "name": "N9",
          "element": "N",
          "coord": [
            21.658899307250977,
            29.45400047302246,
            16.326400756835938
          ]
        },
        {
          "atom_index": 90220,
          "name": "C8",
          "element": "C",
          "coord": [
            21.706499099731445,
            29.54159927368164,
            16.232799530029297
          ]
        },
        {
          "atom_index": 90221,
          "name": "N7",
          "element": "N",
          "coord": [
            21.67770004272461,
            29.667200088500977,
            16.256500244140625
          ]
        },
        {
          "atom_index": 90222,
          "name": "C5",
          "element": "C",
          "coord": [
            21.607799530029297,
            29.663000106811523,
            16.375099182128906
          ]
        },
        {
          "atom_index": 90223,
          "name": "C6",
          "element": "C",
          "coord": [
            21.550199508666992,
            29.763700485229492,
            16.451799392700195
          ]
        },
        {
          "atom_index": 90224,
          "name": "N6",
          "element": "N",
          "coord": [
            21.556100845336914,
            29.891799926757812,
            16.418500900268555
          ]
        },
        {
          "atom_index": 90225,
          "name": "N1",
          "element": "N",
          "coord": [
            21.487699508666992,
            29.729299545288086,
            16.565399169921875
          ]
        },
        {
          "atom_index": 90226,
          "name": "C2",
          "element": "C",
          "coord": [
            21.483200073242188,
            29.60070037841797,
            16.599000930786133
          ]
        },
        {
          "atom_index": 90227,
          "name": "N3",
          "element": "N",
          "coord": [
            21.533599853515625,
            29.496299743652344,
            16.533599853515625
          ]
        },
        {
          "atom_index": 90228,
          "name": "C4",
          "element": "C",
          "coord": [
            21.59600067138672,
            29.53339958190918,
            16.420799255371094
          ]
        }
      ]
    },
    {
      "id": "B:1300",
      "chain": "B",
      "resseq": 1300,
      "icode": "",
      "resname": "G",
      "hetflag": " ",
      "sasa": 0.0,
      "atoms": [
        {
          "atom_index": 90229,
          "name": "P",
          "element": "P",
          "coord": [
            21.90290069580078,
            28.93440055847168,
            16.463199615478516
          ]
        },
        {
          "atom_index": 90230,
          "name": "OP1",
          "element": "O",
          "coord": [
            22.0137996673584,
            28.900400161743164,
            16.3710994720459
          ]
        },
        {
          "atom_index": 90231,
          "name": "OP2",
          "element": "O",
          "coord": [
            21.825000762939453,
            28.829200744628906,
            16.53230094909668
          ]
        },
        {
          "atom_index": 90232,
          "name": "O5'",
          "element": "O",
          "coord": [
            21.9606990814209,
            29.028200149536133,
            16.577899932861328
          ]
        },
        {
          "atom_index": 90233,
          "name": "C5'",
          "element": "C",
          "coord": [
            22.100900650024414,
            29.046499252319336,
            16.592599868774414
          ]
        },
        {
          "atom_index": 90234,
          "name": "C4'",
          "element": "C",
          "coord": [
            22.135099411010742,
            29.180999755859375,
            16.651500701904297
          ]
        },
        {
          "atom_index": 90235,
          "name": "O4'",
          "element": "O",
          "coord": [
            22.09160041809082,
            29.183500289916992,
            16.789600372314453
          ]
        },
        {
          "atom_index": 90236,
          "name": "C3'",
          "element": "C",
          "coord": [
            22.28380012512207,
            29.21310043334961,
            16.653400421142578
          ]
        },
        {
          "atom_index": 90237,
          "name": "O3'",
          "element": "O",
          "coord": [
            22.30340003967285,
            29.353300094604492,
            16.63949966430664
          ]
        },
        {
          "atom_index": 90238,
          "name": "C2'",
          "element": "C",
          "coord": [
            22.32550048828125,
            29.169200897216797,
            16.792699813842773
          ]
        },
        {
          "atom_index": 90239,
          "name": "O2'",
          "element": "O",
          "coord": [
            22.440200805664062,
            29.234100341796875,
            16.841999053955078
          ]
        },
        {
          "atom_index": 90240,
          "name": "C1'",
          "element": "C",
          "coord": [
            22.202299118041992,
            29.204099655151367,
            16.87470054626465
          ]
        },
        {
          "atom_index": 90241,
          "name": "N9",
          "element": "N",
          "coord": [
            22.184600830078125,
            29.116500854492188,
            16.989099502563477
          ]
        },
        {
          "atom_index": 90242,
          "name": "C8",
          "element": "C",
          "coord": [
            22.253799438476562,
            29.000999450683594,
            17.01219940185547
          ]
        },
        {
          "atom_index": 90243,
          "name": "N7",
          "element": "N",
          "coord": [
            22.21660041809082,
            28.94070053100586,
            17.121200561523438
          ]
        },
        {
          "atom_index": 90244,
          "name": "C5",
          "element": "C",
          "coord": [
            22.116600036621094,
            29.02199935913086,
            17.17169952392578
          ]
        },
        {
          "atom_index": 90245,
          "name": "C6",
          "element": "C",
          "coord": [
            22.039100646972656,
            29.00779914855957,
            17.288000106811523
          ]
        },
        {
          "atom_index": 90246,
          "name": "O6",
          "element": "O",
          "coord": [
            22.044099807739258,
            28.917200088500977,
            17.3710994720459
          ]
        },
        {
          "atom_index": 90247,
          "name": "N1",
          "element": "N",
          "coord": [
            21.949600219726562,
            29.111799240112305,
            17.303199768066406
          ]
        },
        {
          "atom_index": 90248,
          "name": "C2",
          "element": "C",
          "coord": [
            21.937000274658203,
            29.21579933166504,
            17.216699600219727
          ]
        },
        {
          "atom_index": 90249,
          "name": "N2",
          "element": "N",
          "coord": [
            21.8439998626709,
            29.304899215698242,
            17.247900009155273
          ]
        },
        {
          "atom_index": 90250,
          "name": "N3",
          "element": "N",
          "coord": [
            22.007600784301758,
            29.23110008239746,
            17.10740089416504
          ]
        },
        {
          "atom_index": 90251,
          "name": "C4",
          "element": "C",
          "coord": [
            22.095300674438477,
            29.131000518798828,
            17.09149932861328
          ]
        }
      ]
    },
    {
      "id": "B:1301",
      "chain": "B",
      "resseq": 1301,
      "icode": "",
      "resname": "U",
      "hetflag": " ",
      "sasa": 0.0,
      "atoms": [
        {
          "atom_index": 90252,
          "name": "P",
          "element": "P",
          "coord": [
            22.394399642944336,
            29.410200119018555,
            16.52050018310547
          ]
        },
        {
          "atom_index": 90253,
          "name": "OP1",
          "element": "O",
          "coord": [
            22.431100845336914,
            29.297000885009766,
            16.433000564575195
          ]
        },
        {
          "atom_index": 90254,
          "name": "OP2",
          "element": "O",
          "coord": [
            22.502399444580078,
            29.492000579833984,
            16.579999923706055
          ]
        },
        {
          "atom_index": 90255,
          "name": "O5'",
          "element": "O",
          "coord": [
            22.296100616455078,
            29.50550079345703,
            16.439300537109375
          ]
        },
        {
          "atom_index": 90256,
          "name": "C5'",
          "element": "C",
          "coord": [
            22.18090057373047,
            29.452600479125977,
            16.374399185180664
          ]
        },
        {
          "atom_index": 90257,
          "name": "C4'",
          "element": "C",
          "coord": [
            22.07469940185547,
            29.556800842285156,
            16.348100662231445
          ]
        },
        {
          "atom_index": 90258,
          "name": "O4'",
          "element": "O",
          "coord": [
            21.959800720214844,
            29.531299591064453,
            16.4330997467041
          ]
        },
        {
          "atom_index": 90259,
          "name": "C3'",
          "element": "C",
          "coord": [
            22.114500045776367,
            29.700899124145508,
            16.37579917907715
          ]
        },
        {
          "atom_index": 90260,
          "name": "O3'",
          "element": "O",
          "coord": [
            22.037399291992188,
            29.785999298095703,
            16.291900634765625
          ]
        },
        {
          "atom_index": 90261,
          "name": "C2'",
          "element": "C",
          "coord": [
            22.064300537109375,
            29.72010040283203,
            16.517099380493164
          ]
        },
        {
          "atom_index": 90262,
          "name": "O2'",
          "element": "O",
          "coord": [
            22.044300079345703,
            29.85379981994629,
            16.553199768066406
          ]
        },
        {
          "atom_index": 90263,
          "name": "C1'",
          "element": "C",
          "coord": [
            21.93280029296875,
            29.64699935913086,
            16.50909996032715
          ]
        },
        {
          "atom_index": 90264,
          "name": "N1",
          "element": "N",
          "coord": [
            21.87540054321289,
            29.609699249267578,
            16.638399124145508
          ]
        },
        {
          "atom_index": 90265,
          "name": "C2",
          "element": "C",
          "coord": [
            21.79490089416504,
            29.70240020751953,
            16.698299407958984
          ]
        },
        {
          "atom_index": 90266,
          "name": "O2",
          "element": "O",
          "coord": [
            21.77389907836914,
            29.810800552368164,
            16.649499893188477
          ]
        },
        {
          "atom_index": 90267,
          "name": "N3",
          "element": "N",
          "coord": [
            21.741100311279297,
            29.664499282836914,
            16.817699432373047
          ]
        },
        {
          "atom_index": 90268,
          "name": "C4",
          "element": "C",
          "coord": [
            21.75909996032715,
            29.543699264526367,
            16.88089942932129
          ]
        },
        {
          "atom_index": 90269,
          "name": "O4",
          "element": "O",
          "coord": [
            21.704200744628906,
            29.521699905395508,
            16.988399505615234
          ]
        },
        {
          "atom_index": 90270,
          "name": "C5",
          "element": "C",
          "coord": [
            21.843000411987305,
            29.45240020751953,
            16.812000274658203
          ]
        },
        {
          "atom_index": 90271,
          "name": "C6",
          "element": "C",
          "coord": [
            21.896799087524414,
            29.487899780273438,
            16.695499420166016
          ]
        }
      ]
    },
    {
      "id": "B:1302",
      "chain": "B",
      "resseq": 1302,
      "icode": "",
      "resname": "C",
      "hetflag": " ",
      "sasa": 0.0,
      "atoms": [
        {
          "atom_index": 90272,
          "name": "P",
          "element": "P",
          "coord": [
            22.100500106811523,
            29.85059928894043,
            16.16010093688965
          ]
        },
        {
          "atom_index": 90273,
          "name": "OP1",
          "element": "O",
          "coord": [
            21.99169921875,
            29.877700805664062,
            16.063800811767578
          ]
        },
        {
          "atom_index": 90274,
          "name": "OP2",
          "element": "O",
          "coord": [
            22.21739959716797,
            29.76889991760254,
            16.122499465942383
          ]
        },
        {
          "atom_index": 90275,
          "name": "O5'",
          "element": "O",
          "coord": [
            22.156700134277344,
            29.99049949645996,
            16.2091007232666
          ]
        },
        {
          "atom_index": 90276,
          "name": "C5'",
          "element": "C",
          "coord": [
            22.29360008239746,
            30.004600524902344,
            16.2450008392334
          ]
        },
        {
          "atom_index": 90277,
          "name": "C4'",
          "element": "C",
          "coord": [
            22.323299407958984,
            30.139400482177734,
            16.306100845336914
          ]
        },
        {
          "atom_index": 90278,
          "name": "O4'",
          "element": "O",
          "coord": [
            22.298900604248047,
            30.242599487304688,
            16.20709991455078
          ]
        },
        {
          "atom_index": 90279,
          "name": "C3'",
          "element": "C",
          "coord": [
            22.24049949645996,
            30.17690086364746,
            16.429100036621094
          ]
        },
        {
          "atom_index": 90280,
          "name": "O3'",
          "element": "O",
          "coord": [
            22.32080078125,
            30.24959945678711,
            16.52090072631836
          ]
        },
        {
          "atom_index": 90281,
          "name": "C2'",
          "element": "C",
          "coord": [
            22.135400772094727,
            30.27079963684082,
            16.372800827026367
          ]
        },
        {
          "atom_index": 90282,
          "name": "O2'",
          "element": "O",
          "coord": [
            22.087799072265625,
            30.36479949951172,
            16.465599060058594
          ]
        },
        {
          "atom_index": 90283,
          "name": "C1'",
          "element": "C",
          "coord": [
            22.210899353027344,
            30.339000701904297,
            16.259599685668945
          ]
        },
        {
          "atom_index": 90284,
          "name": "N1",
          "element": "N",
          "coord": [
            22.122499465942383,
            30.38520050048828,
            16.15220069885254
          ]
        },
        {
          "atom_index": 90285,
          "name": "C2",
          "element": "C",
          "coord": [
            22.114700317382812,
            30.521499633789062,
            16.13170051574707
          ]
        },
        {
          "atom_index": 90286,
          "name": "O2",
          "element": "O",
          "coord": [
            22.183300018310547,
            30.594999313354492,
            16.202899932861328
          ]
        },
        {
          "atom_index": 90287,
          "name": "N3",
          "element": "N",
          "coord": [
            22.03339958190918,
            30.569900512695312,
            16.036300659179688
          ]
        },
        {
          "atom_index": 90288,
          "name": "C4",
          "element": "C",
          "coord": [
            21.96030044555664,
            30.486499786376953,
            15.964200019836426
          ]
        },
        {
          "atom_index": 90289,
          "name": "N4",
          "element": "N",
          "coord": [
            21.88319969177246,
            30.54050064086914,
            15.870100021362305
          ]
        },
        {
          "atom_index": 90290,
          "name": "C5",
          "element": "C",
          "coord": [
            21.966400146484375,
            30.345500946044922,
            15.981800079345703
          ]
        },
        {
          "atom_index": 90291,
          "name": "C6",
          "element": "C",
          "coord": [
            22.04759979248047,
            30.299400329589844,
            16.07740020751953
          ]
        }
      ]
    },
    {
      "id": "B:1303",
      "chain": "B",
      "resseq": 1303,
      "icode": "",
      "resname": "C",
      "hetflag": " ",
      "sasa": 0.0,
      "atoms": [
        {
          "atom_index": 90292,
          "name": "P",
          "element": "P",
          "coord": [
            22.332199096679688,
            30.203100204467773,
            16.6737003326416
          ]
        },
        {
          "atom_index": 90293,
          "name": "OP1",
          "element": "O",
          "coord": [
            22.356700897216797,
            30.325000762939453,
            16.7539005279541
          ]
        },
        {
          "atom_index": 90294,
          "name": "OP2",
          "element": "O",
          "coord": [
            22.428199768066406,
            30.09040069580078,
            16.679899215698242
          ]
        },
        {
          "atom_index": 90295,
          "name": "O5'",
          "element": "O",
          "coord": [
            22.18829917907715,
            30.145599365234375,
            16.70989990234375
          ]
        },
        {
          "atom_index": 90296,
          "name": "C5'",
          "element": "C",
          "coord": [
            22.086000442504883,
            30.230499267578125,
            16.759000778198242
          ]
        },
        {
          "atom_index": 90297,
          "name": "C4'",
          "element": "C",
          "coord": [
            22.00819969177246,
            30.169599533081055,
            16.87299919128418
          ]
        },
        {
          "atom_index": 90298,
          "name": "O4'",
          "element": "O",
          "coord": [
            21.978500366210938,
            30.029499053955078,
            16.84950065612793
          ]
        },
        {
          "atom_index": 90299,
          "name": "C3'",
          "element": "C",
          "coord": [
            22.075000762939453,
            30.1697998046875,
            17.008499145507812
          ]
        },
        {
          "atom_index": 90300,
          "name": "O3'",
          "element": "O",
          "coord": [
            22.067399978637695,
            30.296199798583984,
            17.07040023803711
          ]
        },
        {
          "atom_index": 90301,
          "name": "C2'",
          "element": "C",
          "coord": [
            21.996400833129883,
            30.06399917602539,
            17.082700729370117
          ]
        },
        {
          "atom_index": 90302,
          "name": "O2'",
          "element": "O",
          "coord": [
            21.869400024414062,
            30.11440086364746,
            17.11840057373047
          ]
        },
        {
          "atom_index": 90303,
          "name": "C1'",
          "element": "C",
          "coord": [
            21.97260093688965,
            29.96150016784668,
            16.973100662231445
          ]
        },
        {
          "atom_index": 90304,
          "name": "N1",
          "element": "N",
          "coord": [
            22.067800521850586,
            29.847999572753906,
            16.97260093688965
          ]
        },
        {
          "atom_index": 90305,
          "name": "C2",
          "element": "C",
          "coord": [
            22.08289909362793,
            29.75510025024414,
            17.07659912109375
          ]
        },
        {
          "atom_index": 90306,
          "name": "O2",
          "element": "O",
          "coord": [
            22.02440071105957,
            29.763099670410156,
            17.184799194335938
          ]
        },
        {
          "atom_index": 90307,
          "name": "N3",
          "element": "N",
          "coord": [
            22.17099952697754,
            29.65489959716797,
            17.061399459838867
          ]
        },
        {
          "atom_index": 90308,
          "name": "C4",
          "element": "C",
          "coord": [
            22.23780059814453,
            29.640199661254883,
            16.94969940185547
          ]
        },
        {
          "atom_index": 90309,
          "name": "N4",
          "element": "N",
          "coord": [
            22.319799423217773,
            29.53660011291504,
            16.939599990844727
          ]
        },
        {
          "atom_index": 90310,
          "name": "C5",
          "element": "C",
          "coord": [
            22.221599578857422,
            29.7278995513916,
            16.841100692749023
          ]
        },
        {
          "atom_index": 90311,
          "name": "C6",
          "element": "C",
          "coord": [
            22.135499954223633,
            29.827199935913086,
            16.85740089416504
          ]
        }
      ]
    },
    {
      "id": "B:1304",
      "chain": "B",
      "resseq": 1304,
      "icode": "",
      "resname": "G",
      "hetflag": " ",
      "sasa": 0.0,
      "atoms": [
        {
          "atom_index": 90312,
          "name": "P",
          "element": "P",
          "coord": [
            22.193500518798828,
            30.355199813842773,
            17.1476993560791
          ]
        },
        {
          "atom_index": 90313,
          "name": "OP1",
          "element": "O",
          "coord": [
            22.142499923706055,
            30.460399627685547,
            17.237199783325195
          ]
        },
        {
          "atom_index": 90314,
          "name": "OP2",
          "element": "O",
          "coord": [
            22.303300857543945,
            30.382600784301758,
            17.052799224853516
          ]
        },
        {
          "atom_index": 90315,
          "name": "O5'",
          "element": "O",
          "coord": [
            22.23550033569336,
            30.23539924621582,
            17.241500854492188
          ]
        },
        {
          "atom_index": 90316,
          "name": "C5'",
          "element": "C",
          "coord": [
            22.21809959411621,
            30.244300842285156,
            17.381099700927734
          ]
        },
        {
          "atom_index": 90317,
          "name": "C4'",
          "element": "C",
          "coord": [
            22.299400329589844,
            30.139299392700195,
            17.450199127197266
          ]
        },
        {
          "atom_index": 90318,
          "name": "O4'",
          "element": "O",
          "coord": [
            22.285999298095703,
            30.014999389648438,
            17.377899169921875
          ]
        },
        {
          "atom_index": 90319,
          "name": "C3'",
          "element": "C",
          "coord": [
            22.44809913635254,
            30.165700912475586,
            17.454999923706055
          ]
        },
        {
          "atom_index": 90320,
          "name": "O3'",
          "element": "O",
          "coord": [
            22.482200622558594,
            30.244699478149414,
            17.56730079650879
          ]
        },
        {
          "atom_index": 90321,
          "name": "C2'",
          "element": "C",
          "coord": [
            22.506900787353516,
            30.025400161743164,
            17.459800720214844
          ]
        },
        {
          "atom_index": 90322,
          "name": "O2'",
          "element": "O",
          "coord": [
            22.49920082092285,
            29.973899841308594,
            17.591299057006836
          ]
        },
        {
          "atom_index": 90323,
          "name": "C1'",
          "element": "C",
          "coord": [
            22.40839958190918,
            29.94700050354004,
            17.374500274658203
          ]
        },
        {
          "atom_index": 90324,
          "name": "N9",
          "element": "N",
          "coord": [
            22.446699142456055,
            29.933399200439453,
            17.23259925842285
          ]
        },
        {
          "atom_index": 90325,
          "name": "C8",
          "element": "C",
          "coord": [
            22.4330997467041,
            30.029199600219727,
            17.135799407958984
          ]
        },
        {
          "atom_index": 90326,
          "name": "N7",
          "element": "N",
          "coord": [
            22.469200134277344,
            29.99169921875,
            17.01689910888672
          ]
        },
        {
          "atom_index": 90327,
          "name": "C5",
          "element": "C",
          "coord": [
            22.505699157714844,
            29.861000061035156,
            17.034900665283203
          ]
        },
        {
          "atom_index": 90328,
          "name": "C6",
          "element": "C",
          "coord": [
            22.552200317382812,
            29.77079963684082,
            16.939300537109375
          ]
        },
        {
          "atom_index": 90329,
          "name": "O6",
          "element": "O",
          "coord": [
            22.569700241088867,
            29.790700912475586,
            16.819000244140625
          ]
        },
        {
          "atom_index": 90330,
          "name": "N1",
          "element": "N",
          "coord": [
            22.580400466918945,
            29.64900016784668,
            16.99650001525879
          ]
        },
        {
          "atom_index": 90331,
          "name": "C2",
          "element": "C",
          "coord": [
            22.562700271606445,
            29.6200008392334,
            17.12820053100586
          ]
        },
        {
          "atom_index": 90332,
          "name": "N2",
          "element": "N",
          "coord": [
            22.594200134277344,
            29.4955997467041,
            17.163299560546875
          ]
        },
        {
          "atom_index": 90333,
          "name": "N3",
          "element": "N",
          "coord": [
            22.518400192260742,
            29.703100204467773,
            17.2189998626709
          ]
        },
        {
          "atom_index": 90334,
          "name": "C4",
          "element": "C",
          "coord": [
            22.49180030822754,
            29.82229995727539,
            17.165700912475586
          ]
        }
      ]
    },
    {
      "id": "B:1305",
      "chain": "B",
      "resseq": 1305,
      "icode": "",
      "resname": "G",
      "hetflag": " ",
      "sasa": 0.0,
      "atoms": [
        {
          "atom_index": 90335,
          "name": "P",
          "element": "P",
          "coord": [
            22.530899047851562,
            30.396900177001953,
            17.55150032043457
          ]
        },
        {
          "atom_index": 90336,
          "name": "OP1",
          "element": "O",
          "coord": [
            22.42140007019043,
            30.49090003967285,
            17.582300186157227
          ]
        },
        {
          "atom_index": 90337,
          "name": "OP2",
          "element": "O",
          "coord": [
            22.605300903320312,
            30.411300659179688,
            17.425399780273438
          ]
        },
        {
          "atom_index": 90338,
          "name": "O5'",
          "element": "O",
          "coord": [
            22.639799118041992,
            30.410400390625,
            17.6653995513916
          ]
        },
        {
          "atom_index": 90339,
          "name": "C5'",
          "element": "C",
          "coord": [
            22.77720069885254,
            30.41990089416504,
            17.632999420166016
          ]
        },
        {
          "atom_index": 90340,
          "name": "C4'",
          "element": "C",
          "coord": [
            22.84309959411621,
            30.284799575805664,
            17.632400512695312
          ]
        },
        {
          "atom_index": 90341,
          "name": "O4'",
          "element": "O",
          "coord": [
            22.773799896240234,
            30.199600219726562,
            17.538799285888672
          ]
        },
        {
          "atom_index": 90342,
          "name": "C3'",
          "element": "C",
          "coord": [
            22.988100051879883,
            30.28230094909668,
            17.58690071105957
          ]
        },
        {
          "atom_index": 90343,
          "name": "O3'",
          "element": "O",
          "coord": [
            23.076400756835938,
            30.306800842285156,
            17.694900512695312
          ]
        },
        {
          "atom_index": 90344,
          "name": "C2'",
          "element": "C",
          "coord": [
            23.001800537109375,
            30.143400192260742,
            17.52869987487793
          ]
        },
        {
          "atom_index": 90345,
          "name": "O2'",
          "element": "O",
          "coord": [
            23.012699127197266,
            30.05229949951172,
            17.635900497436523
          ]
        },
        {
          "atom_index": 90346,
          "name": "C1'",
          "element": "C",
          "coord": [
            22.864900588989258,
            30.12179946899414,
            17.466800689697266
          ]
        },
        {
          "atom_index": 90347,
          "name": "N9",
          "element": "N",
          "coord": [
            22.85460090637207,
            30.160499572753906,
            17.32509994506836
          ]
        },
        {
          "atom_index": 90348,
          "name": "C8",
          "element": "C",
          "coord": [
            22.845399856567383,
            30.28660011291504,
            17.273799896240234
          ]
        },
        {
          "atom_index": 90349,
          "name": "N7",
          "element": "N",
          "coord": [
            22.83340072631836,
            30.288700103759766,
            17.144800186157227
          ]
        },
        {
          "atom_index": 90350,
          "name": "C5",
          "element": "C",
          "coord": [
            22.832599639892578,
            30.156200408935547,
            17.10810089111328
          ]
        },
        {
          "atom_index": 90351,
          "name": "C6",
          "element": "C",
          "coord": [
            22.822099685668945,
            30.097999572753906,
            16.980499267578125
          ]
        },
        {
          "atom_index": 90352,
          "name": "O6",
          "element": "O",
          "coord": [
            22.81060028076172,
            30.15329933166504,
            16.871299743652344
          ]
        },
        {
          "atom_index": 90353,
          "name": "N1",
          "element": "N",
          "coord": [
            22.82550048828125,
            29.961000442504883,
            16.986299514770508
          ]
        },
        {
          "atom_index": 90354,
          "name": "C2",
          "element": "C",
          "coord": [
            22.836999893188477,
            29.88990020751953,
            17.100799560546875
          ]
        },
        {
          "atom_index": 90355,
          "name": "N2",
          "element": "N",
          "coord": [
            22.83970069885254,
            29.758399963378906,
            17.084800720214844
          ]
        },
        {
          "atom_index": 90356,
          "name": "N3",
          "element": "N",
          "coord": [
            22.847900390625,
            29.94219970703125,
            17.220699310302734
          ]
        },
        {
          "atom_index": 90357,
          "name": "C4",
          "element": "C",
          "coord": [
            22.844999313354492,
            30.075899124145508,
            17.217500686645508
          ]
        }
      ]
    },
    {
      "id": "B:1306",
      "chain": "B",
      "resseq": 1306,
      "icode": "",
      "resname": "A",
      "hetflag": " ",
      "sasa": 0.0,
      "atoms": [
        {
          "atom_index": 90358,
          "name": "P",
          "element": "P",
          "coord": [
            23.235200881958008,
            30.2908992767334,
            17.67930030822754
          ]
        },
        {
          "atom_index": 90359,
          "name": "OP1",
          "element": "O",
          "coord": [
            23.297100067138672,
            30.372499465942383,
            17.78510093688965
          ]
        },
        {
          "atom_index": 90360,
          "name": "OP2",
          "element": "O",
          "coord": [
            23.275100708007812,
            30.31529998779297,
            17.539199829101562
          ]
        },
        {
          "atom_index": 90361,
          "name": "O5'",
          "element": "O",
          "coord": [
            23.264799118041992,
            30.140499114990234,
            17.721500396728516
          ]
        },
        {
          "atom_index": 90362,
          "name": "C5'",
          "element": "C",
          "coord": [
            23.24519920349121,
            30.098600387573242,
            17.85540008544922
          ]
        },
        {
          "atom_index": 90363,
          "name": "C4'",
          "element": "C",
          "coord": [
            23.23889923095703,
            29.94860076904297,
            17.867799758911133
          ]
        },
        {
          "atom_index": 90364,
          "name": "O4'",
          "element": "O",
          "coord": [
            23.152599334716797,
            29.891300201416016,
            17.76650047302246
          ]
        },
        {
          "atom_index": 90365,
          "name": "C3'",
          "element": "C",
          "coord": [
            23.36910057067871,
            29.87459945678711,
            17.849199295043945
          ]
        },
        {
          "atom_index": 90366,
          "name": "O3'",
          "element": "O",
          "coord": [
            23.452600479125977,
            29.882200241088867,
            17.96310043334961
          ]
        },
        {
          "atom_index": 90367,
          "name": "C2'",
          "element": "C",
          "coord": [
            23.32080078125,
            29.73390007019043,
            17.82029914855957
          ]
        },
        {
          "atom_index": 90368,
          "name": "O2'",
          "element": "O",
          "coord": [
            23.277799606323242,
            29.67340087890625,
            17.94059944152832
          ]
        },
        {
          "atom_index": 90369,
          "name": "C1'",
          "element": "C",
          "coord": [
            23.19610023498535,
            29.760499954223633,
            17.7362003326416
          ]
        },
        {
          "atom_index": 90370,
          "name": "N9",
          "element": "N",
          "coord": [
            23.217599868774414,
            29.74810028076172,
            17.58989906311035
          ]
        },
        {
          "atom_index": 90371,
          "name": "C8",
          "element": "C",
          "coord": [
            23.167800903320312,
            29.83370018005371,
            17.496400833129883
          ]
        },
        {
          "atom_index": 90372,
          "name": "N7",
          "element": "N",
          "coord": [
            23.194700241088867,
            29.808900833129883,
            17.37190055847168
          ]
        },
        {
          "atom_index": 90373,
          "name": "C5",
          "element": "C",
          "coord": [
            23.266599655151367,
            29.693700790405273,
            17.382299423217773
          ]
        },
        {
          "atom_index": 90374,
          "name": "C6",
          "element": "C",
          "coord": [
            23.324899673461914,
            29.615699768066406,
            17.283899307250977
          ]
        },
        {
          "atom_index": 90375,
          "name": "N6",
          "element": "N",
          "coord": [
            23.316499710083008,
            29.644800186157227,
            17.155000686645508
          ]
        },
        {
          "atom_index": 90376,
          "name": "N1",
          "element": "N",
          "coord": [
            23.391700744628906,
            29.505699157714844,
            17.320199966430664
          ]
        },
        {
          "atom_index": 90377,
          "name": "C2",
          "element": "C",
          "coord": [
            23.399599075317383,
            29.477100372314453,
            17.44969940185547
          ]
        },
        {
          "atom_index": 90378,
          "name": "N3",
          "element": "N",
          "coord": [
            23.348800659179688,
            29.54400062561035,
            17.552000045776367
          ]
        },
        {
          "atom_index": 90379,
          "name": "C4",
          "element": "C",
          "coord": [
            23.28059959411621,
            29.65239906311035,
            17.51289939880371
          ]
        }
      ]
    },
    {
      "id": "B:1307",
      "chain": "B",
      "resseq": 1307,
      "icode": "",
      "resname": "U",
      "hetflag": " ",
      "sasa": 0.0,
      "atoms": [
        {
          "atom_index": 90380,
          "name": "P",
          "element": "P",
          "coord": [
            23.596399307250977,
            29.95199966430664,
            17.953699111938477
          ]
        },
        {
          "atom_index": 90381,
          "name": "OP1",
          "element": "O",
          "coord": [
            23.657800674438477,
            29.956899642944336,
            18.087299346923828
          ]
        },
        {
          "atom_index": 90382,
          "name": "OP2",
          "element": "O",
          "coord": [
            23.583099365234375,
            30.07430076599121,
            17.872499465942383
          ]
        },
        {
          "atom_index": 90383,
          "name": "O5'",
          "element": "O",
          "coord": [
            23.684799194335938,
            29.846900939941406,
            17.875600814819336
          ]
        },
        {
          "atom_index": 90384,
          "name": "C5'",
          "element": "C",
          "coord": [
            23.71739959716797,
            29.723600387573242,
            17.936399459838867
          ]
        },
        {
          "atom_index": 90385,
          "name": "C4'",
          "element": "C",
          "coord": [
            23.763200759887695,
            29.62339973449707,
            17.8341007232666
          ]
        },
        {
          "atom_index": 90386,
          "name": "O4'",
          "element": "O",
          "coord": [
            23.658000946044922,
            29.60099983215332,
            17.736900329589844
          ]
        },
        {
          "atom_index": 90387,
          "name": "C3'",
          "element": "C",
          "coord": [
            23.881999969482422,
            29.66670036315918,
            17.751699447631836
          ]
        },
        {
          "atom_index": 90388,
          "name": "O3'",
          "element": "O",
          "coord": [
            24.003400802612305,
            29.637800216674805,
            17.816499710083008
          ]
        },
        {
          "atom_index": 90389,
          "name": "C2'",
          "element": "C",
          "coord": [
            23.86520004272461,
            29.588499069213867,
            17.623199462890625
          ]
        },
        {
          "atom_index": 90390,
          "name": "O2'",
          "element": "O",
          "coord": [
            23.91510009765625,
            29.457500457763672,
            17.639299392700195
          ]
        },
        {
          "atom_index": 90391,
          "name": "C1'",
          "element": "C",
          "coord": [
            23.71339988708496,
            29.58099937438965,
            17.609500885009766
          ]
        },
        {
          "atom_index": 90392,
          "name": "N1",
          "element": "N",
          "coord": [
            23.656600952148438,
            29.682600021362305,
            17.518400192260742
          ]
        },
        {
          "atom_index": 90393,
          "name": "C2",
          "element": "C",
          "coord": [
            23.673200607299805,
            29.673099517822266,
            17.38290023803711
          ]
        },
        {
          "atom_index": 90394,
          "name": "O2",
          "element": "O",
          "coord": [
            23.73699951171875,
            29.585500717163086,
            17.329200744628906
          ]
        },
        {
          "atom_index": 90395,
          "name": "N3",
          "element": "N",
          "coord": [
            23.614299774169922,
            29.772199630737305,
            17.309099197387695
          ]
        },
        {
          "atom_index": 90396,
          "name": "C4",
          "element": "C",
          "coord": [
            23.539899826049805,
            29.877500534057617,
            17.354900360107422
          ]
        },
        {
          "atom_index": 90397,
          "name": "O4",
          "element": "O",
          "coord": [
            23.492399215698242,
            29.958799362182617,
            17.27669906616211
          ]
        },
        {
          "atom_index": 90398,
          "name": "C5",
          "element": "C",
          "coord": [
            23.52589988708496,
            29.88010025024414,
            17.49570083618164
          ]
        },
        {
          "atom_index": 90399,
          "name": "C6",
          "element": "C",
          "coord": [
            23.582500457763672,
            29.784799575805664,
            17.569499969482422
          ]
        }
      ]
    },
    {
      "id": "B:1308",
      "chain": "B",
      "resseq": 1308,
      "icode": "",
      "resname": "U",
      "hetflag": " ",
      "sasa": 0.0,
      "atoms": [
        {
          "atom_index": 90400,
          "name": "P",
          "element": "P",
          "coord": [
            24.127500534057617,
            29.73509979248047,
            17.79520034790039
          ]
        },
        {
          "atom_index": 90401,
          "name": "OP1",
          "element": "O",
          "coord": [
            24.234699249267578,
            29.697999954223633,
            17.889799118041992
          ]
        },
        {
          "atom_index": 90402,
          "name": "OP2",
          "element": "O",
          "coord": [
            24.070999145507812,
            29.871400833129883,
            17.795799255371094
          ]
        },
        {
          "atom_index": 90403,
          "name": "O5'",
          "element": "O",
          "coord": [
            24.17690086364746,
            29.702600479125977,
            17.647499084472656
          ]
        },
        {
          "atom_index": 90404,
          "name": "C5'",
          "element": "C",
          "coord": [
            24.256999969482422,
            29.588699340820312,
            17.619800567626953
          ]
        },
        {
          "atom_index": 90405,
          "name": "C4'",
          "element": "C",
          "coord": [
            24.280799865722656,
            29.572999954223633,
            17.471599578857422
          ]
        },
        {
          "atom_index": 90406,
          "name": "O4'",
          "element": "O",
          "coord": [
            24.153400421142578,
            29.569900512695312,
            17.402599334716797
          ]
        },
        {
          "atom_index": 90407,
          "name": "C3'",
          "element": "C",
          "coord": [
            24.356199264526367,
            29.686100006103516,
            17.404600143432617
          ]
        },
        {
          "atom_index": 90408,
          "name": "O3'",
          "element": "O",
          "coord": [
            24.496200561523438,
            29.674699783325195,
            17.41830062866211
          ]
        },
        {
          "atom_index": 90409,
          "name": "C2'",
          "element": "C",
          "coord": [
            24.310300827026367,
            29.676300048828125,
            17.260499954223633
          ]
        },
        {
          "atom_index": 90410,
          "name": "O2'",
          "element": "O",
          "coord": [
            24.38249969482422,
            29.57469940185547,
            17.193899154663086
          ]
        },
        {
          "atom_index": 90411,
          "name": "C1'",
          "element": "C",
          "coord": [
            24.165599822998047,
            29.630300521850586,
            17.276399612426758
          ]
        },
        {
          "atom_index": 90412,
          "name": "N1",
          "element": "N",
          "coord": [
            24.069000244140625,
            29.74169921875,
            17.267900466918945
          ]
        },
        {
          "atom_index": 90413,
          "name": "C2",
          "element": "C",
          "coord": [
            24.03420066833496,
            29.788999557495117,
            17.14459991455078
          ]
        },
        {
          "atom_index": 90414,
          "name": "O2",
          "element": "O",
          "coord": [
            24.079599380493164,
            29.743900299072266,
            17.041799545288086
          ]
        },
        {
          "atom_index": 90415,
          "name": "N3",
          "element": "N",
          "coord": [
            23.944799423217773,
            29.892000198364258,
            17.14310073852539
          ]
        },
        {
          "atom_index": 90416,
          "name": "C4",
          "element": "C",
          "coord": [
            23.88629913330078,
            29.950000762939453,
            17.25189971923828
          ]
        },
        {
          "atom_index": 90417,
          "name": "O4",
          "element": "O",
          "coord": [
            23.806800842285156,
            30.041400909423828,
            17.236499786376953
          ]
        },
        {
          "atom_index": 90418,
          "name": "C5",
          "element": "C",
          "coord": [
            23.926700592041016,
            29.896299362182617,
            17.376100540161133
          ]
        },
        {
          "atom_index": 90419,
          "name": "C6",
          "element": "C",
          "coord": [
            24.013999938964844,
            29.79680061340332,
            17.378799438476562
          ]
        }
      ]
    },
    {
      "id": "B:1309",
      "chain": "B",
      "resseq": 1309,
      "icode": "",
      "resname": "G",
      "hetflag": " ",
      "sasa": 0.0,
      "atoms": [
        {
          "atom_index": 90420,
          "name": "P",
          "element": "P",
          "coord": [
            24.587499618530273,
            29.805400848388672,
            17.403799057006836
          ]
        },
        {
          "atom_index": 90421,
          "name": "OP1",
          "element": "O",
          "coord": [
            24.722200393676758,
            29.776599884033203,
            17.457799911499023
          ]
        },
        {
          "atom_index": 90422,
          "name": "OP2",
          "element": "O",
          "coord": [
            24.50950050354004,
            29.91950035095215,
            17.456600189208984
          ]
        },
        {
          "atom_index": 90423,
          "name": "O5'",
          "element": "O",
          "coord": [
            24.600099563598633,
            29.8257999420166,
            17.246999740600586
          ]
        },
        {
          "atom_index": 90424,
          "name": "C5'",
          "element": "C",
          "coord": [
            24.672800064086914,
            29.734500885009766,
            17.167499542236328
          ]
        },
        {
          "atom_index": 90425,
          "name": "C4'",
          "element": "C",
          "coord": [
            24.667299270629883,
            29.773300170898438,
            17.022600173950195
          ]
        },
        {
          "atom_index": 90426,
          "name": "O4'",
          "element": "O",
          "coord": [
            24.528799057006836,
            29.782899856567383,
            16.98240089416504
          ]
        },
        {
          "atom_index": 90427,
          "name": "C3'",
          "element": "C",
          "coord": [
            24.725200653076172,
            29.908300399780273,
            16.9862003326416
          ]
        },
        {
          "atom_index": 90428,
          "name": "O3'",
          "element": "O",
          "coord": [
            24.866100311279297,
            29.905899047851562,
            16.97279930114746
          ]
        },
        {
          "atom_index": 90429,
          "name": "C2'",
          "element": "C",
          "coord": [
            24.65130043029785,
            29.941200256347656,
            16.8572998046875
          ]
        },
        {
          "atom_index": 90430,
          "name": "O2'",
          "element": "O",
          "coord": [
            24.70789909362793,
            29.870399475097656,
            16.748899459838867
          ]
        },
        {
          "atom_index": 90431,
          "name": "C1'",
          "element": "C",
          "coord": [
            24.51289939880371,
            29.883800506591797,
            16.885799407958984
          ]
        },
        {
          "atom_index": 90432,
          "name": "N9",
          "element": "N",
          "coord": [
            24.426799774169922,
            29.98780059814453,
            16.941999435424805
          ]
        },
        {
          "atom_index": 90433,
          "name": "C8",
          "element": "C",
          "coord": [
            24.402099609375,
            30.00909996032715,
            17.074399948120117
          ]
        },
        {
          "atom_index": 90434,
          "name": "N7",
          "element": "N",
          "coord": [
            24.328500747680664,
            30.113399505615234,
            17.097400665283203
          ]
        },
        {
          "atom_index": 90435,
          "name": "C5",
          "element": "C",
          "coord": [
            24.307300567626953,
            30.165300369262695,
            16.97209930419922
          ]
        },
        {
          "atom_index": 90436,
          "name": "C6",
          "element": "C",
          "coord": [
            24.234600067138672,
            30.279199600219727,
            16.93440055847168
          ]
        },
        {
          "atom_index": 90437,
          "name": "O6",
          "element": "O",
          "coord": [
            24.172000885009766,
            30.356300354003906,
            17.006999969482422
          ]
        },
        {
          "atom_index": 90438,
          "name": "N1",
          "element": "N",
          "coord": [
            24.23579978942871,
            30.297700881958008,
            16.797700881958008
          ]
        },
        {
          "atom_index": 90439,
          "name": "C2",
          "element": "C",
          "coord": [
            24.301000595092773,
            30.21739959716797,
            16.709699630737305
          ]
        },
        {
          "atom_index": 90440,
          "name": "N2",
          "element": "N",
          "coord": [
            24.290199279785156,
            30.2539005279541,
            16.58169937133789
          ]
        },
        {
          "atom_index": 90441,
          "name": "N3",
          "element": "N",
          "coord": [
            24.37019920349121,
            30.110700607299805,
            16.743600845336914
          ]
        },
        {
          "atom_index": 90442,
          "name": "C4",
          "element": "C",
          "coord": [
            24.370399475097656,
            30.092100143432617,
            16.87579917907715
          ]
        }
      ]
    },
    {
      "id": "B:1310",
      "chain": "B",
      "resseq": 1310,
      "icode": "",
      "resname": "G",
      "hetflag": " ",
      "sasa": 0.0,
      "atoms": [
        {
          "atom_index": 90443,
          "name": "P",
          "element": "P",
          "coord": [
            24.953399658203125,
            30.036300659179688,
            17.006500244140625
          ]
        },
        {
          "atom_index": 90444,
          "name": "OP1",
          "element": "O",
          "coord": [
            25.09630012512207,
            30.003799438476562,
            16.992900848388672
          ]
        },
        {
          "atom_index": 90445,
          "name": "OP2",
          "element": "O",
          "coord": [
            24.909500122070312,
            30.08880043029785,
            17.13680076599121
          ]
        },
        {
          "atom_index": 90446,
          "name": "O5'",
          "element": "O",
          "coord": [
            24.915800094604492,
            30.140300750732422,
            16.892099380493164
          ]
        },
        {
          "atom_index": 90447,
          "name": "C5'",
          "element": "C",
          "coord": [
            24.958499908447266,
            30.11870002746582,
            16.758800506591797
          ]
        },
        {
          "atom_index": 90448,
          "name": "C4'",
          "element": "C",
          "coord": [
            24.90369987487793,
            30.221099853515625,
            16.662599563598633
          ]
        },
        {
          "atom_index": 90449,
          "name": "O4'",
          "element": "O",
          "coord": [
            24.75909996032715,
            30.21660041809082,
            16.65850067138672
          ]
        },
        {
          "atom_index": 90450,
          "name": "C3'",
          "element": "C",
          "coord": [
            24.933300018310547,
            30.36639976501465,
            16.693300247192383
          ]
        },
        {
          "atom_index": 90451,
          "name": "O3'",
          "element": "O",
          "coord": [
            25.065000534057617,
            30.404800415039062,
            16.660999298095703
          ]
        },
        {
          "atom_index": 90452,
          "name": "C2'",
          "element": "C",
          "coord": [
            24.828800201416016,
            30.4375,
            16.609800338745117
          ]
        },
        {
          "atom_index": 90453,
          "name": "O2'",
          "element": "O",
          "coord": [
            24.86520004272461,
            30.43630027770996,
            16.472999572753906
          ]
        },
        {
          "atom_index": 90454,
          "name": "C1'",
          "element": "C",
          "coord": [
            24.708999633789062,
            30.345199584960938,
            16.628400802612305
          ]
        },
        {
          "atom_index": 90455,
          "name": "N9",
          "element": "N",
          "coord": [
            24.624799728393555,
            30.389999389648438,
            16.73979949951172
          ]
        },
        {
          "atom_index": 90456,
          "name": "C8",
          "element": "C",
          "coord": [
            24.606199264526367,
            30.324600219726562,
            16.8572998046875
          ]
        },
        {
          "atom_index": 90457,
          "name": "N7",
          "element": "N",
          "coord": [
            24.527999877929688,
            30.38800048828125,
            16.938899993896484
          ]
        },
        {
          "atom_index": 90458,
          "name": "C5",
          "element": "C",
          "coord": [
            24.492000579833984,
            30.501399993896484,
            16.870500564575195
          ]
        },
        {
          "atom_index": 90459,
          "name": "C6",
          "element": "C",
          "coord": [
            24.408199310302734,
            30.60759925842285,
            16.909099578857422
          ]
        },
        {
          "atom_index": 90460,
          "name": "O6",
          "element": "O",
          "coord": [
            24.346099853515625,
            30.62420082092285,
            17.013999938964844
          ]
        },
        {
          "atom_index": 90461,
          "name": "N1",
          "element": "N",
          "coord": [
            24.39900016784668,
            30.70330047607422,
            16.810699462890625
          ]
        },
        {
          "atom_index": 90462,
          "name": "C2",
          "element": "C",
          "coord": [
            24.463300704956055,
            30.697599411010742,
            16.690799713134766
          ]
        },
        {
          "atom_index": 90463,
          "name": "N2",
          "element": "N",
          "coord": [
            24.439899444580078,
            30.801000595092773,
            16.60890007019043
          ]
        },
        {
          "atom_index": 90464,
          "name": "N3",
          "element": "N",
          "coord": [
            24.541200637817383,
            30.59869956970215,
            16.653200149536133
          ]
        },
        {
          "atom_index": 90465,
          "name": "C4",
          "element": "C",
          "coord": [
            24.55120086669922,
            30.504499435424805,
            16.747600555419922
          ]
        }
      ]
    },
    {
      "id": "B:1311",
      "chain": "B",
      "resseq": 1311,
      "icode": "",
      "resname": "A",
      "hetflag": " ",
      "sasa": 0.0,
      "atoms": [
        {
          "atom_index": 90466,
          "name": "P",
          "element": "P",
          "coord": [
            25.1382999420166,
            30.516599655151367,
            16.74880027770996
          ]
        },
        {
          "atom_index": 90467,
          "name": "OP1",
          "element": "O",
          "coord": [
            25.273099899291992,
            30.534799575805664,
            16.691699981689453
          ]
        },
        {
          "atom_index": 90468,
          "name": "OP2",
          "element": "O",
          "coord": [
            25.12310028076172,
            30.482799530029297,
            16.89150047302246
          ]
        },
        {
          "atom_index": 90469,
          "name": "O5'",
          "element": "O",
          "coord": [
            25.055599212646484,
            30.649499893188477,
            16.721200942993164
          ]
        },
        {
          "atom_index": 90470,
          "name": "C5'",
          "element": "C",
          "coord": [
            25.079599380493164,
            30.725099563598633,
            16.604000091552734
          ]
        },
        {
          "atom_index": 90471,
          "name": "C4'",
          "element": "C",
          "coord": [
            24.973899841308594,
            30.829599380493164,
            16.580400466918945
          ]
        },
        {
          "atom_index": 90472,
          "name": "O4'",
          "element": "O",
          "coord": [
            24.844100952148438,
            30.777700424194336,
            16.616100311279297
          ]
        },
        {
          "atom_index": 90473,
          "name": "C3'",
          "element": "C",
          "coord": [
            24.984800338745117,
            30.957500457763672,
            16.66069984436035
          ]
        },
        {
          "atom_index": 90474,
          "name": "O3'",
          "element": "O",
          "coord": [
            25.078800201416016,
            31.047199249267578,
            16.605899810791016
          ]
        },
        {
          "atom_index": 90475,
          "name": "C2'",
          "element": "C",
          "coord": [
            24.843399047851562,
            31.010900497436523,
            16.654199600219727
          ]
        },
        {
          "atom_index": 90476,
          "name": "O2'",
          "element": "O",
          "coord": [
            24.819900512695312,
            31.06909942626953,
            16.527299880981445
          ]
        },
        {
          "atom_index": 90477,
          "name": "C1'",
          "element": "C",
          "coord": [
            24.76219940185547,
            30.88249969482422,
            16.66200065612793
          ]
        },
        {
          "atom_index": 90478,
          "name": "N9",
          "element": "N",
          "coord": [
            24.717500686645508,
            30.851200103759766,
            16.7987003326416
          ]
        },
        {
          "atom_index": 90479,
          "name": "C8",
          "element": "C",
          "coord": [
            24.752099990844727,
            30.74250030517578,
            16.87380027770996
          ]
        },
        {
          "atom_index": 90480,
          "name": "N7",
          "element": "N",
          "coord": [
            24.69569969177246,
            30.737499237060547,
            16.991600036621094
          ]
        },
        {
          "atom_index": 90481,
          "name": "C5",
          "element": "C",
          "coord": [
            24.618000030517578,
            30.850799560546875,
            16.993799209594727
          ]
        },
        {
          "atom_index": 90482,
          "name": "C6",
          "element": "C",
          "coord": [
            24.532699584960938,
            30.903400421142578,
            17.090700149536133
          ]
        },
        {
          "atom_index": 90483,
          "name": "N6",
          "element": "N",
          "coord": [
            24.51180076599121,
            30.84709930419922,
            17.208999633789062
          ]
        },
        {
          "atom_index": 90484,
          "name": "N1",
          "element": "N",
          "coord": [
            24.469100952148438,
            31.01810073852539,
            17.06279945373535
          ]
        },
        {
          "atom_index": 90485,
          "name": "C2",
          "element": "C",
          "coord": [
            24.4906005859375,
            31.07550048828125,
            16.944299697875977
          ]
        },
        {
          "atom_index": 90486,
          "name": "N3",
          "element": "N",
          "coord": [
            24.567100524902344,
            31.03499984741211,
            16.844200134277344
          ]
        },
        {
          "atom_index": 90487,
          "name": "C4",
          "element": "C",
          "coord": [
            24.629100799560547,
            30.921100616455078,
            16.875900268554688
          ]
        }
      ]
    },
    {
      "id": "B:1312",
      "chain": "B",
      "resseq": 1312,
      "icode": "",
      "resname": "G",
      "hetflag": " ",
      "sasa": 0.0,
      "atoms": [
        {
          "atom_index": 90488,
          "name": "P",
          "element": "P",
          "coord": [
            25.152700424194336,
            31.154800415039062,
            16.698999404907227
          ]
        },
        {
          "atom_index": 90489,
          "name": "OP1",
          "element": "O",
          "coord": [
            25.254100799560547,
            31.22260093688965,
            16.614999771118164
          ]
        },
        {
          "atom_index": 90490,
          "name": "OP2",
          "element": "O",
          "coord": [
            25.1919002532959,
            31.08839988708496,
            16.82539939880371
          ]
        },
        {
          "atom_index": 90491,
          "name": "O5'",
          "element": "O",
          "coord": [
            25.039499282836914,
            31.260799407958984,
            16.73390007019043
          ]
        },
        {
          "atom_index": 90492,
          "name": "C5'",
          "element": "C",
          "coord": [
            25.043100357055664,
            31.333200454711914,
            16.85569953918457
          ]
        },
        {
          "atom_index": 90493,
          "name": "C4'",
          "element": "C",
          "coord": [
            24.911500930786133,
            31.40060043334961,
            16.885000228881836
          ]
        },
        {
          "atom_index": 90494,
          "name": "O4'",
          "element": "O",
          "coord": [
            24.809799194335938,
            31.301300048828125,
            16.910400390625
          ]
        },
        {
          "atom_index": 90495,
          "name": "C3'",
          "element": "C",
          "coord": [
            24.909000396728516,
            31.488800048828125,
            17.00819969177246
          ]
        },
        {
          "atom_index": 90496,
          "name": "O3'",
          "element": "O",
          "coord": [
            24.9591007232666,
            31.618099212646484,
            16.98040008544922
          ]
        },
        {
          "atom_index": 90497,
          "name": "C2'",
          "element": "C",
          "coord": [
            24.76219940185547,
            31.489299774169922,
            17.046100616455078
          ]
        },
        {
          "atom_index": 90498,
          "name": "O2'",
          "element": "O",
          "coord": [
            24.6919002532959,
            31.58049964904785,
            16.96380043029785
          ]
        },
        {
          "atom_index": 90499,
          "name": "C1'",
          "element": "C",
          "coord": [
            24.719100952148438,
            31.348800659179688,
            17.006500244140625
          ]
        },
        {
          "atom_index": 90500,
          "name": "N9",
          "element": "N",
          "coord": [
            24.715499877929688,
            31.252500534057617,
            17.118000030517578
          ]
        },
        {
          "atom_index": 90501,
          "name": "C8",
          "element": "C",
          "coord": [
            24.792800903320312,
            31.140600204467773,
            17.124900817871094
          ]
        },
        {
          "atom_index": 90502,
          "name": "N7",
          "element": "N",
          "coord": [
            24.770599365234375,
            31.067699432373047,
            17.229999542236328
          ]
        },
        {
          "atom_index": 90503,
          "name": "C5",
          "element": "C",
          "coord": [
            24.670299530029297,
            31.134300231933594,
            17.297000885009766
          ]
        },
        {
          "atom_index": 90504,
          "name": "C6",
          "element": "C",
          "coord": [
            24.605199813842773,
            31.101999282836914,
            17.418500900268555
          ]
        },
        {
          "atom_index": 90505,
          "name": "O6",
          "element": "O",
          "coord": [
            24.623199462890625,
            31.005800247192383,
            17.493200302124023
          ]
        },
        {
          "atom_index": 90506,
          "name": "N1",
          "element": "N",
          "coord": [
            24.509599685668945,
            31.195100784301758,
            17.452499389648438
          ]
        },
        {
          "atom_index": 90507,
          "name": "C2",
          "element": "C",
          "coord": [
            24.48080062866211,
            31.304800033569336,
            17.377899169921875
          ]
        },
        {
          "atom_index": 90508,
          "name": "N2",
          "element": "N",
          "coord": [
            24.386199951171875,
            31.38360023498535,
            17.42770004272461
          ]
        },
        {
          "atom_index": 90509,
          "name": "N3",
          "element": "N",
          "coord": [
            24.540300369262695,
            31.336700439453125,
            17.26460075378418
          ]
        },
        {
          "atom_index": 90510,
          "name": "C4",
          "element": "C",
          "coord": [
            24.63409996032715,
            31.247600555419922,
            17.228900909423828
          ]
        }
      ]
    },
    {
      "id": "B:1313",
      "chain": "B",
      "resseq": 1313,
      "icode": "",
      "resname": "U",
      "hetflag": " ",
      "sasa": 0.0,
      "atoms": [
        {
          "atom_index": 90511,
          "name": "P",
          "element": "P",
          "coord": [
            25.034299850463867,
            31.703699111938477,
            17.092599868774414
          ]
        },
        {
          "atom_index": 90512,
          "name": "OP1",
          "element": "O",
          "coord": [
            25.088199615478516,
            31.82309913635254,
            17.025299072265625
          ]
        },
        {
          "atom_index": 90513,
          "name": "OP2",
          "element": "O",
          "coord": [
            25.122400283813477,
            31.618099212646484,
            17.173999786376953
          ]
        },
        {
          "atom_index": 90514,
          "name": "O5'",
          "element": "O",
          "coord": [
            24.916400909423828,
            31.75469970703125,
            17.18440055847168
          ]
        },
        {
          "atom_index": 90515,
          "name": "C5'",
          "element": "C",
          "coord": [
            24.823200225830078,
            31.847700119018555,
            17.133800506591797
          ]
        },
        {
          "atom_index": 90516,
          "name": "C4'",
          "element": "C",
          "coord": [
            24.723400115966797,
            31.88599967956543,
            17.239200592041016
          ]
        },
        {
          "atom_index": 90517,
          "name": "O4'",
          "element": "O",
          "coord": [
            24.639799118041992,
            31.772600173950195,
            17.270200729370117
          ]
        },
        {
          "atom_index": 90518,
          "name": "C3'",
          "element": "C",
          "coord": [
            24.780899047851562,
            31.927400588989258,
            17.373199462890625
          ]
        },
        {
          "atom_index": 90519,
          "name": "O3'",
          "element": "O",
          "coord": [
            24.820100784301758,
            32.0630989074707,
            17.374500274658203
          ]
        },
        {
          "atom_index": 90520,
          "name": "C2'",
          "element": "C",
          "coord": [
            24.66629981994629,
            31.899999618530273,
            17.46809959411621
          ]
        },
        {
          "atom_index": 90521,
          "name": "O2'",
          "element": "O",
          "coord": [
            24.57379913330078,
            32.00699996948242,
            17.46310043334961
          ]
        },
        {
          "atom_index": 90522,
          "name": "C1'",
          "element": "C",
          "coord": [
            24.60099983215332,
            31.777700424194336,
            17.405000686645508
          ]
        },
        {
          "atom_index": 90523,
          "name": "N1",
          "element": "N",
          "coord": [
            24.639299392700195,
            31.65180015563965,
            17.47089958190918
          ]
        },
        {
          "atom_index": 90524,
          "name": "C2",
          "element": "C",
          "coord": [
            24.56839942932129,
            31.616500854492188,
            17.581100463867188
          ]
        },
        {
          "atom_index": 90525,
          "name": "O2",
          "element": "O",
          "coord": [
            24.479700088500977,
            31.685199737548828,
            17.626699447631836
          ]
        },
        {
          "atom_index": 90526,
          "name": "N3",
          "element": "N",
          "coord": [
            24.604999542236328,
            31.499399185180664,
            17.638399124145508
          ]
        },
        {
          "atom_index": 90527,
          "name": "C4",
          "element": "C",
          "coord": [
            24.702899932861328,
            31.41550064086914,
            17.59589958190918
          ]
        },
        {
          "atom_index": 90528,
          "name": "O4",
          "element": "O",
          "coord": [
            24.724000930786133,
            31.312700271606445,
            17.65760040283203
          ]
        },
        {
          "atom_index": 90529,
          "name": "C5",
          "element": "C",
          "coord": [
            24.771099090576172,
            31.457599639892578,
            17.479999542236328
          ]
        },
        {
          "atom_index": 90530,
          "name": "C6",
          "element": "C",
          "coord": [
            24.737499237060547,
            31.57200050354004,
            17.422500610351562
          ]
        }
      ]
    },
    {
      "id": "B:1314",
      "chain": "B",
      "resseq": 1314,
      "icode": "",
      "resname": "C",
      "hetflag": " ",
      "sasa": 0.0,
      "atoms": [
        {
          "atom_index": 90531,
          "name": "P",
          "element": "P",
          "coord": [
            24.933500289916992,
            32.11520004272461,
            17.474700927734375
          ]
        },
        {
          "atom_index": 90532,
          "name": "OP1",
          "element": "O",
          "coord": [
            24.96109962463379,
            32.254398345947266,
            17.43470001220703
          ]
        },
        {
          "atom_index": 90533,
          "name": "OP2",
          "element": "O",
          "coord": [
            25.045000076293945,
            32.019500732421875,
            17.481300354003906
          ]
        },
        {
          "atom_index": 90534,
          "name": "O5'",
          "element": "O",
          "coord": [
            24.863800048828125,
            32.11470031738281,
            17.617300033569336
          ]
        },
        {
          "atom_index": 90535,
          "name": "C5'",
          "element": "C",
          "coord": [
            24.7593994140625,
            32.205501556396484,
            17.6466007232666
          ]
        },
        {
          "atom_index": 90536,
          "name": "C4'",
          "element": "C",
          "coord": [
            24.700000762939453,
            32.17900085449219,
            17.782100677490234
          ]
        },
        {
          "atom_index": 90537,
          "name": "O4'",
          "element": "O",
          "coord": [
            24.6427001953125,
            32.04600143432617,
            17.787099838256836
          ]
        },
        {
          "atom_index": 90538,
          "name": "C3'",
          "element": "C",
          "coord": [
            24.79840087890625,
            32.180198669433594,
            17.896400451660156
          ]
        },
        {
          "atom_index": 90539,
          "name": "O3'",
          "element": "O",
          "coord": [
            24.829700469970703,
            32.3114013671875,
            17.938499450683594
          ]
        },
        {
          "atom_index": 90540,
          "name": "C2'",
          "element": "C",
          "coord": [
            24.727100372314453,
            32.097599029541016,
            18.002099990844727
          ]
        },
        {
          "atom_index": 90541,
          "name": "O2'",
          "element": "O",
          "coord": [
            24.629100799560547,
            32.17679977416992,
            18.066999435424805
          ]
        },
        {
          "atom_index": 90542,
          "name": "C1'",
          "element": "C",
          "coord": [
            24.654199600219727,
            31.993900299072266,
            17.917499542236328
          ]
        },
        {
          "atom_index": 90543,
          "name": "N1",
          "element": "N",
          "coord": [
            24.719900131225586,
            31.8612003326416,
            17.910200119018555
          ]
        },
        {
          "atom_index": 90544,
          "name": "C2",
          "element": "C",
          "coord": [
            24.69379997253418,
            31.75749969482422,
            18.00029945373535
          ]
        },
        {
          "atom_index": 90545,
          "name": "O2",
          "element": "O",
          "coord": [
            24.620399475097656,
            31.77440071105957,
            18.096900939941406
          ]
        },
        {
          "atom_index": 90546,
          "name": "N3",
          "element": "N",
          "coord": [
            24.7539005279541,
            31.636999130249023,
            17.984399795532227
          ]
        },
        {
          "atom_index": 90547,
          "name": "C4",
          "element": "C",
          "coord": [
            24.834699630737305,
            31.61520004272461,
            17.882600784301758
          ]
        },
        {
          "atom_index": 90548,
          "name": "N4",
          "element": "N",
          "coord": [
            24.89229965209961,
            31.49679946899414,
            17.866600036621094
          ]
        },
        {
          "atom_index": 90549,
          "name": "C5",
          "element": "C",
          "coord": [
            24.861299514770508,
            31.716400146484375,
            17.78860092163086
          ]
        },
        {
          "atom_index": 90550,
          "name": "C6",
          "element": "C",
          "coord": [
            24.802200317382812,
            31.8346004486084,
            17.80579948425293
          ]
        }
      ]
    },
    {
      "id": "B:1315",
      "chain": "B",
      "resseq": 1315,
      "icode": "",
      "resname": "U",
      "hetflag": " ",
      "sasa": 0.0,
      "atoms": [
        {
          "atom_index": 90551,
          "name": "P",
          "element": "P",
          "coord": [
            24.971099853515625,
            32.34199905395508,
            18.007200241088867
          ]
        },
        {
          "atom_index": 90552,
          "name": "OP1",
          "element": "O",
          "coord": [
            24.997299194335938,
            32.486900329589844,
            17.995100021362305
          ]
        },
        {
          "atom_index": 90553,
          "name": "OP2",
          "element": "O",
          "coord": [
            25.0718994140625,
            32.24440002441406,
            17.962400436401367
          ]
        },
        {
          "atom_index": 90554,
          "name": "O5'",
          "element": "O",
          "coord": [
            24.943899154663086,
            32.3109016418457,
            18.15959930419922
          ]
        },
        {
          "atom_index": 90555,
          "name": "C5'",
          "element": "C",
          "coord": [
            24.837799072265625,
            32.37590026855469,
            18.22599983215332
          ]
        },
        {
          "atom_index": 90556,
          "name": "C4'",
          "element": "C",
          "coord": [
            24.802900314331055,
            32.30569839477539,
            18.353599548339844
          ]
        },
        {
          "atom_index": 90557,
          "name": "O4'",
          "element": "O",
          "coord": [
            24.74970054626465,
            32.174198150634766,
            18.324600219726562
          ]
        },
        {
          "atom_index": 90558,
          "name": "C3'",
          "element": "C",
          "coord": [
            24.917600631713867,
            32.276100158691406,
            18.447599411010742
          ]
        },
        {
          "atom_index": 90559,
          "name": "O3'",
          "element": "O",
          "coord": [
            24.96139907836914,
            32.38800048828125,
            18.521799087524414
          ]
        },
        {
          "atom_index": 90560,
          "name": "C2'",
          "element": "C",
          "coord": [
            24.8572998046875,
            32.16830062866211,
            18.533599853515625
          ]
        },
        {
          "atom_index": 90561,
          "name": "O2'",
          "element": "O",
          "coord": [
            24.758699417114258,
            32.22800064086914,
            18.61370086669922
          ]
        },
        {
          "atom_index": 90562,
          "name": "C1'",
          "element": "C",
          "coord": [
            24.782899856567383,
            32.08660125732422,
            18.42959976196289
          ]
        },
        {
          "atom_index": 90563,
          "name": "N1",
          "element": "N",
          "coord": [
            24.862899780273438,
            31.97369956970215,
            18.377399444580078
          ]
        },
        {
          "atom_index": 90564,
          "name": "C2",
          "element": "C",
          "coord": [
            24.86370086669922,
            31.858999252319336,
            18.451900482177734
          ]
        },
        {
          "atom_index": 90565,
          "name": "O2",
          "element": "O",
          "coord": [
            24.804000854492188,
            31.847999572753906,
            18.55620002746582
          ]
        },
        {
          "atom_index": 90566,
          "name": "N3",
          "element": "N",
          "coord": [
            24.93630027770996,
            31.75550079345703,
            18.40169906616211
          ]
        },
        {
          "atom_index": 90567,
          "name": "C4",
          "element": "C",
          "coord": [
            25.006500244140625,
            31.754899978637695,
            18.285200119018555
          ]
        },
        {
          "atom_index": 90568,
          "name": "O4",
          "element": "O",
          "coord": [
            25.067699432373047,
            31.654699325561523,
            18.25309944152832
          ]
        },
        {
          "atom_index": 90569,
          "name": "C5",
          "element": "C",
          "coord": [
            25.002399444580078,
            31.876100540161133,
            18.21269989013672
          ]
        },
        {
          "atom_index": 90570,
          "name": "C6",
          "element": "C",
          "coord": [
            24.9330997467041,
            31.978200912475586,
            18.260700225830078
          ]
        }
      ]
    },
    {
      "id": "B:1316",
      "chain": "B",
      "resseq": 1316,
      "icode": "",
      "resname": "G",
      "hetflag": " ",
      "sasa": 0.0,
      "atoms": [
        {
          "atom_index": 90571,
          "name": "P",
          "element": "P",
          "coord": [
            25.117900848388672,
            32.409400939941406,
            18.548900604248047
          ]
        },
        {
          "atom_index": 90572,
          "name": "OP1",
          "element": "O",
          "coord": [
            25.12980079650879,
            32.507301330566406,
            18.658100128173828
          ]
        },
        {
          "atom_index": 90573,
          "name": "OP2",
          "element": "O",
          "coord": [
            25.18670082092285,
            32.43730163574219,
            18.421499252319336
          ]
        },
        {
          "atom_index": 90574,
          "name": "O5'",
          "element": "O",
          "coord": [
            25.16819953918457,
            32.268001556396484,
            18.601600646972656
          ]
        },
        {
          "atom_index": 90575,
          "name": "C5'",
          "element": "C",
          "coord": [
            25.15180015563965,
            32.23099899291992,
            18.737199783325195
          ]
        },
        {
          "atom_index": 90576,
          "name": "C4'",
          "element": "C",
          "coord": [
            25.203699111938477,
            32.09239959716797,
            18.763900756835938
          ]
        },
        {
          "atom_index": 90577,
          "name": "O4'",
          "element": "O",
          "coord": [
            25.144899368286133,
            31.997400283813477,
            18.671899795532227
          ]
        },
        {
          "atom_index": 90578,
          "name": "C3'",
          "element": "C",
          "coord": [
            25.35140037536621,
            32.07270050048828,
            18.74340057373047
          ]
        },
        {
          "atom_index": 90579,
          "name": "O3'",
          "element": "O",
          "coord": [
            25.431699752807617,
            32.12630081176758,
            18.84600067138672
          ]
        },
        {
          "atom_index": 90580,
          "name": "C2'",
          "element": "C",
          "coord": [
            25.361400604248047,
            31.922399520874023,
            18.72879981994629
          ]
        },
        {
          "atom_index": 90581,
          "name": "O2'",
          "element": "O",
          "coord": [
            25.344900131225586,
            31.86009979248047,
            18.854700088500977
          ]
        },
        {
          "atom_index": 90582,
          "name": "C1'",
          "element": "C",
          "coord": [
            25.237600326538086,
            31.89389991760254,
            18.64550018310547
          ]
        },
        {
          "atom_index": 90583,
          "name": "N9",
          "element": "N",
          "coord": [
            25.268400192260742,
            31.891599655151367,
            18.501100540161133
          ]
        },
        {
          "atom_index": 90584,
          "name": "C8",
          "element": "C",
          "coord": [
            25.273099899291992,
            31.99880027770996,
            18.415700912475586
          ]
        },
        {
          "atom_index": 90585,
          "name": "N7",
          "element": "N",
          "coord": [
            25.303699493408203,
            31.969100952148438,
            18.29319953918457
          ]
        },
        {
          "atom_index": 90586,
          "name": "C5",
          "element": "C",
          "coord": [
            25.321300506591797,
            31.83340072631836,
            18.297700881958008
          ]
        },
        {
          "atom_index": 90587,
          "name": "C6",
          "element": "C",
          "coord": [
            25.3528995513916,
            31.747900009155273,
            18.193099975585938
          ]
        },
        {
          "atom_index": 90588,
          "name": "O6",
          "element": "O",
          "coord": [
            25.373699188232422,
            31.778200149536133,
            18.076499938964844
          ]
        },
        {
          "atom_index": 90589,
          "name": "N1",
          "element": "N",
          "coord": [
            25.360200881958008,
            31.617700576782227,
            18.23509979248047
          ]
        },
        {
          "atom_index": 90590,
          "name": "C2",
          "element": "C",
          "coord": [
            25.33919906616211,
            31.576799392700195,
            18.362600326538086
          ]
        },
        {
          "atom_index": 90591,
          "name": "N2",
          "element": "N",
          "coord": [
            25.35070037841797,
            31.445899963378906,
            18.38279914855957
          ]
        },
        {
          "atom_index": 90592,
          "name": "N3",
          "element": "N",
          "coord": [
            25.307199478149414,
            31.655899047851562,
            18.462099075317383
          ]
        },
        {
          "atom_index": 90593,
          "name": "C4",
          "element": "C",
          "coord": [
            25.300199508666992,
            31.783199310302734,
            18.42300033569336
          ]
        }
      ]
    },
    {
      "id": "B:1317",
      "chain": "B",
      "resseq": 1317,
      "icode": "",
      "resname": "C",
      "hetflag": " ",
      "sasa": 0.0,
      "atoms": [
        {
          "atom_index": 90594,
          "name": "P",
          "element": "P",
          "coord": [
            25.546199798583984,
            32.230201721191406,
            18.805200576782227
          ]
        },
        {
          "atom_index": 90595,
          "name": "OP1",
          "element": "O",
          "coord": [
            25.52869987487793,
            32.35609817504883,
            18.8799991607666
          ]
        },
        {
          "atom_index": 90596,
          "name": "OP2",
          "element": "O",
          "coord": [
            25.548099517822266,
            32.23270034790039,
            18.658100128173828
          ]
        },
        {
          "atom_index": 90597,
          "name": "O5'",
          "element": "O",
          "coord": [
            25.68120002746582,
            32.160099029541016,
            18.850200653076172
          ]
        },
        {
          "atom_index": 90598,
          "name": "C5'",
          "element": "C",
          "coord": [
            25.697900772094727,
            32.02080154418945,
            18.832399368286133
          ]
        },
        {
          "atom_index": 90599,
          "name": "C4'",
          "element": "C",
          "coord": [
            25.833499908447266,
            31.984500885009766,
            18.78019905090332
          ]
        },
        {
          "atom_index": 90600,
          "name": "O4'",
          "element": "O",
          "coord": [
            25.913799285888672,
            31.941699981689453,
            18.892000198364258
          ]
        },
        {
          "atom_index": 90601,
          "name": "C3'",
          "element": "C",
          "coord": [
            25.834400177001953,
            31.86720085144043,
            18.683900833129883
          ]
        },
        {
          "atom_index": 90602,
          "name": "O3'",
          "element": "O",
          "coord": [
            25.82200050354004,
            31.912099838256836,
            18.550399780273438
          ]
        },
        {
          "atom_index": 90603,
          "name": "C2'",
          "element": "C",
          "coord": [
            25.96769905090332,
            31.80030059814453,
            18.710800170898438
          ]
        },
        {
          "atom_index": 90604,
          "name": "O2'",
          "element": "O",
          "coord": [
            26.06999969482422,
            31.867000579833984,
            18.639400482177734
          ]
        },
        {
          "atom_index": 90605,
          "name": "C1'",
          "element": "C",
          "coord": [
            25.989099502563477,
            31.828899383544922,
            18.85849952697754
          ]
        },
        {
          "atom_index": 90606,
          "name": "N1",
          "element": "N",
          "coord": [
            25.95009994506836,
            31.719999313354492,
            18.950199127197266
          ]
        },
        {
          "atom_index": 90607,
          "name": "C2",
          "element": "C",
          "coord": [
            26.028600692749023,
            31.60700035095215,
            18.96540069580078
          ]
        },
        {
          "atom_index": 90608,
          "name": "O2",
          "element": "O",
          "coord": [
            26.13010025024414,
            31.59149932861328,
            18.8971004486084
          ]
        },
        {
          "atom_index": 90609,
          "name": "N3",
          "element": "N",
          "coord": [
            25.99139976501465,
            31.513099670410156,
            19.05389976501465
          ]
        },
        {
          "atom_index": 90610,
          "name": "C4",
          "element": "C",
          "coord": [
            25.88279914855957,
            31.529399871826172,
            19.127300262451172
          ]
        },
        {
          "atom_index": 90611,
          "name": "N4",
          "element": "N",
          "coord": [
            25.850000381469727,
            31.433799743652344,
            19.21310043334961
          ]
        },
        {
          "atom_index": 90612,
          "name": "C5",
          "element": "C",
          "coord": [
            25.802000045776367,
            31.643999099731445,
            19.11680030822754
          ]
        },
        {
          "atom_index": 90613,
          "name": "C6",
          "element": "C",
          "coord": [
            25.840700149536133,
            31.73539924621582,
            19.02899932861328
          ]
        }
      ]
    },
    {
      "id": "B:1318",
      "chain": "B",
      "resseq": 1318,
      "icode": "",
      "resname": "A",
      "hetflag": " ",
      "sasa": 0.0,
      "atoms": [
        {
          "atom_index": 90614,
          "name": "P",
          "element": "P",
          "coord": [
            25.75429916381836,
            31.822999954223633,
            18.435699462890625
          ]
        },
        {
          "atom_index": 90615,
          "name": "OP1",
          "element": "O",
          "coord": [
            25.839599609375,
            31.839399337768555,
            18.316600799560547
          ]
        },
        {
          "atom_index": 90616,
          "name": "OP2",
          "element": "O",
          "coord": [
            25.610200881958008,
            31.854299545288086,
            18.426799774169922
          ]
        },
        {
          "atom_index": 90617,
          "name": "O5'",
          "element": "O",
          "coord": [
            25.77120018005371,
            31.67289924621582,
            18.483699798583984
          ]
        },
        {
          "atom_index": 90618,
          "name": "C5'",
          "element": "C",
          "coord": [
            25.810300827026367,
            31.572999954223633,
            18.391199111938477
          ]
        },
        {
          "atom_index": 90619,
          "name": "C4'",
          "element": "C",
          "coord": [
            25.81450080871582,
            31.43670082092285,
            18.45479965209961
          ]
        },
        {
          "atom_index": 90620,
          "name": "O4'",
          "element": "O",
          "coord": [
            25.81170082092285,
            31.452199935913086,
            18.597900390625
          ]
        },
        {
          "atom_index": 90621,
          "name": "C3'",
          "element": "C",
          "coord": [
            25.697200775146484,
            31.345600128173828,
            18.423799514770508
          ]
        },
        {
          "atom_index": 90622,
          "name": "O3'",
          "element": "O",
          "coord": [
            25.716100692749023,
            31.273399353027344,
            18.303800582885742
          ]
        },
        {
          "atom_index": 90623,
          "name": "C2'",
          "element": "C",
          "coord": [
            25.69070053100586,
            31.256000518798828,
            18.545799255371094
          ]
        },
        {
          "atom_index": 90624,
          "name": "O2'",
          "element": "O",
          "coord": [
            25.786500930786133,
            31.15250015258789,
            18.535900115966797
          ]
        },
        {
          "atom_index": 90625,
          "name": "C1'",
          "element": "C",
          "coord": [
            25.734800338745117,
            31.350799560546875,
            18.656200408935547
          ]
        },
        {
          "atom_index": 90626,
          "name": "N9",
          "element": "N",
          "coord": [
            25.621400833129883,
            31.4143009185791,
            18.72279930114746
          ]
        },
        {
          "atom_index": 90627,
          "name": "C8",
          "element": "C",
          "coord": [
            25.556800842285156,
            31.529499053955078,
            18.690399169921875
          ]
        },
        {
          "atom_index": 90628,
          "name": "N7",
          "element": "N",
          "coord": [
            25.4591007232666,
            31.559600830078125,
            18.771400451660156
          ]
        },
        {
          "atom_index": 90629,
          "name": "C5",
          "element": "C",
          "coord": [
            25.462200164794922,
            31.456499099731445,
            18.861600875854492
          ]
        },
        {
          "atom_index": 90630,
          "name": "C6",
          "element": "C",
          "coord": [
            25.386199951171875,
            31.428600311279297,
            18.97369956970215
          ]
        },
        {
          "atom_index": 90631,
          "name": "N6",
          "element": "N",
          "coord": [
            25.285600662231445,
            31.505599975585938,
            19.0137996673584
          ]
        },
        {
          "atom_index": 90632,
          "name": "N1",
          "element": "N",
          "coord": [
            25.413299560546875,
            31.316099166870117,
            19.041500091552734
          ]
        },
        {
          "atom_index": 90633,
          "name": "C2",
          "element": "C",
          "coord": [
            25.51409912109375,
            31.23859977722168,
            19.000699996948242
          ]
        },
        {
          "atom_index": 90634,
          "name": "N3",
          "element": "N",
          "coord": [
            25.5939998626709,
            31.25550079345703,
            18.8971004486084
          ]
        },
        {
          "atom_index": 90635,
          "name": "C4",
          "element": "C",
          "coord": [
            25.56089973449707,
            31.36680030822754,
            18.832799911499023
          ]
        }
      ]
    },
    {
      "id": "B:1319",
      "chain": "B",
      "resseq": 1319,
      "icode": "",
      "resname": "A",
      "hetflag": " ",
      "sasa": 0.0,
      "atoms": [
        {
          "atom_index": 90636,
          "name": "P",
          "element": "P",
          "coord": [
            25.59480094909668,
            31.252700805664062,
            18.20210075378418
          ]
        },
        {
          "atom_index": 90637,
          "name": "OP1",
          "element": "O",
          "coord": [
            25.637300491333008,
            31.164199829101562,
            18.09269905090332
          ]
        },
        {
          "atom_index": 90638,
          "name": "OP2",
          "element": "O",
          "coord": [
            25.53420066833496,
            31.383399963378906,
            18.172700881958008
          ]
        },
        {
          "atom_index": 90639,
          "name": "O5'",
          "element": "O",
          "coord": [
            25.489700317382812,
            31.171199798583984,
            18.286500930786133
          ]
        },
        {
          "atom_index": 90640,
          "name": "C5'",
          "element": "C",
          "coord": [
            25.362199783325195,
            31.142900466918945,
            18.2322998046875
          ]
        },
        {
          "atom_index": 90641,
          "name": "C4'",
          "element": "C",
          "coord": [
            25.307899475097656,
            31.0137996673584,
            18.286399841308594
          ]
        },
        {
          "atom_index": 90642,
          "name": "O4'",
          "element": "O",
          "coord": [
            25.232900619506836,
            31.04010009765625,
            18.406999588012695
          ]
        },
        {
          "atom_index": 90643,
          "name": "C3'",
          "element": "C",
          "coord": [
            25.214399337768555,
            30.941099166870117,
            18.193099975585938
          ]
        },
        {
          "atom_index": 90644,
          "name": "O3'",
          "element": "O",
          "coord": [
            25.23150062561035,
            30.80120086669922,
            18.21150016784668
          ]
        },
        {
          "atom_index": 90645,
          "name": "C2'",
          "element": "C",
          "coord": [
            25.076400756835938,
            30.988000869750977,
            18.238800048828125
          ]
        },
        {
          "atom_index": 90646,
          "name": "O2'",
          "element": "O",
          "coord": [
            24.97319984436035,
            30.895299911499023,
            18.21489906311035
          ]
        },
        {
          "atom_index": 90647,
          "name": "C1'",
          "element": "C",
          "coord": [
            25.096099853515625,
            31.010900497436523,
            18.388200759887695
          ]
        },
        {
          "atom_index": 90648,
          "name": "N9",
          "element": "N",
          "coord": [
            25.02669906616211,
            31.128799438476562,
            18.439300537109375
          ]
        },
        {
          "atom_index": 90649,
          "name": "C8",
          "element": "C",
          "coord": [
            25.031600952148438,
            31.253700256347656,
            18.385900497436523
          ]
        },
        {
          "atom_index": 90650,
          "name": "N7",
          "element": "N",
          "coord": [
            24.96430015563965,
            31.343700408935547,
            18.452499389648438
          ]
        },
        {
          "atom_index": 90651,
          "name": "C5",
          "element": "C",
          "coord": [
            24.916099548339844,
            31.27389907836914,
            18.56089973449707
          ]
        },
        {
          "atom_index": 90652,
          "name": "C6",
          "element": "C",
          "coord": [
            24.838199615478516,
            31.310400009155273,
            18.671199798583984
          ]
        },
        {
          "atom_index": 90653,
          "name": "N6",
          "element": "N",
          "coord": [
            24.79290008544922,
            31.432899475097656,
            18.693199157714844
          ]
        },
        {
          "atom_index": 90654,
          "name": "N1",
          "element": "N",
          "coord": [
            24.807199478149414,
            31.217300415039062,
            18.76219940185547
          ]
        },
        {
          "atom_index": 90655,
          "name": "C2",
          "element": "C",
          "coord": [
            24.851600646972656,
            31.093299865722656,
            18.742900848388672
          ]
        },
        {
          "atom_index": 90656,
          "name": "N3",
          "element": "N",
          "coord": [
            24.925899505615234,
            31.046499252319336,
            18.643400192260742
          ]
        },
        {
          "atom_index": 90657,
          "name": "C4",
          "element": "C",
          "coord": [
            24.954999923706055,
            31.14240074157715,
            18.55500030517578
          ]
        }
      ]
    },
    {
      "id": "B:1320",
      "chain": "B",
      "resseq": 1320,
      "icode": "",
      "resname": "C",
      "hetflag": " ",
      "sasa": 0.0,
      "atoms": [
        {
          "atom_index": 90658,
          "name": "P",
          "element": "P",
          "coord": [
            25.343599319458008,
            30.724000930786133,
            18.125999450683594
          ]
        },
        {
          "atom_index": 90659,
          "name": "OP1",
          "element": "O",
          "coord": [
            25.479000091552734,
            30.77549934387207,
            18.152000427246094
          ]
        },
        {
          "atom_index": 90660,
          "name": "OP2",
          "element": "O",
          "coord": [
            25.297100067138672,
            30.71619987487793,
            17.986499786376953
          ]
        },
        {
          "atom_index": 90661,
          "name": "O5'",
          "element": "O",
          "coord": [
            25.341800689697266,
            30.57699966430664,
            18.183799743652344
          ]
        },
        {
          "atom_index": 90662,
          "name": "C5'",
          "element": "C",
          "coord": [
            25.331300735473633,
            30.467500686645508,
            18.095600128173828
          ]
        },
        {
          "atom_index": 90663,
          "name": "C4'",
          "element": "C",
          "coord": [
            25.361900329589844,
            30.339099884033203,
            18.166000366210938
          ]
        },
        {
          "atom_index": 90664,
          "name": "O4'",
          "element": "O",
          "coord": [
            25.499000549316406,
            30.34000015258789,
            18.2101993560791
          ]
        },
        {
          "atom_index": 90665,
          "name": "C3'",
          "element": "C",
          "coord": [
            25.282699584960938,
            30.3125,
            18.291799545288086
          ]
        },
        {
          "atom_index": 90666,
          "name": "O3'",
          "element": "O",
          "coord": [
            25.15690040588379,
            30.256000518798828,
            18.26300048828125
          ]
        },
        {
          "atom_index": 90667,
          "name": "C2'",
          "element": "C",
          "coord": [
            25.372299194335938,
            30.217300415039062,
            18.368000030517578
          ]
        },
        {
          "atom_index": 90668,
          "name": "O2'",
          "element": "O",
          "coord": [
            25.353500366210938,
            30.08530044555664,
            18.321500778198242
          ]
        },
        {
          "atom_index": 90669,
          "name": "C1'",
          "element": "C",
          "coord": [
            25.51180076599121,
            30.263500213623047,
            18.326799392700195
          ]
        },
        {
          "atom_index": 90670,
          "name": "N1",
          "element": "N",
          "coord": [
            25.577699661254883,
            30.346099853515625,
            18.42889976501465
          ]
        },
        {
          "atom_index": 90671,
          "name": "C2",
          "element": "C",
          "coord": [
            25.635299682617188,
            30.286399841308594,
            18.539899826049805
          ]
        },
        {
          "atom_index": 90672,
          "name": "O2",
          "element": "O",
          "coord": [
            25.627599716186523,
            30.164600372314453,
            18.55739974975586
          ]
        },
        {
          "atom_index": 90673,
          "name": "N3",
          "element": "N",
          "coord": [
            25.694299697875977,
            30.363300323486328,
            18.631900787353516
          ]
        },
        {
          "atom_index": 90674,
          "name": "C4",
          "element": "C",
          "coord": [
            25.69930076599121,
            30.493099212646484,
            18.61370086669922
          ]
        },
        {
          "atom_index": 90675,
          "name": "N4",
          "element": "N",
          "coord": [
            25.761499404907227,
            30.56439971923828,
            18.706100463867188
          ]
        },
        {
          "atom_index": 90676,
          "name": "C5",
          "element": "C",
          "coord": [
            25.645200729370117,
            30.556400299072266,
            18.500200271606445
          ]
        },
        {
          "atom_index": 90677,
          "name": "C6",
          "element": "C",
          "coord": [
            25.585500717163086,
            30.47949981689453,
            18.41029930114746
          ]
        }
      ]
    },
    {
      "id": "B:1321",
      "chain": "B",
      "resseq": 1321,
      "icode": "",
      "resname": "U",
      "hetflag": " ",
      "sasa": 0.0,
      "atoms": [
        {
          "atom_index": 90678,
          "name": "P",
          "element": "P",
          "coord": [
            25.034799575805664,
            30.275400161743164,
            18.36359977722168
          ]
        },
        {
          "atom_index": 90679,
          "name": "OP1",
          "element": "O",
          "coord": [
            24.914199829101562,
            30.221200942993164,
            18.299299240112305
          ]
        },
        {
          "atom_index": 90680,
          "name": "OP2",
          "element": "O",
          "coord": [
            25.035999298095703,
            30.415199279785156,
            18.40880012512207
          ]
        },
        {
          "atom_index": 90681,
          "name": "O5'",
          "element": "O",
          "coord": [
            25.07080078125,
            30.182199478149414,
            18.486900329589844
          ]
        },
        {
          "atom_index": 90682,
          "name": "C5'",
          "element": "C",
          "coord": [
            25.063100814819336,
            30.041099548339844,
            18.47599983215332
          ]
        },
        {
          "atom_index": 90683,
          "name": "C4'",
          "element": "C",
          "coord": [
            25.10219955444336,
            29.97330093383789,
            18.605100631713867
          ]
        },
        {
          "atom_index": 90684,
          "name": "O4'",
          "element": "O",
          "coord": [
            25.238399505615234,
            30.005300521850586,
            18.63719940185547
          ]
        },
        {
          "atom_index": 90685,
          "name": "C3'",
          "element": "C",
          "coord": [
            25.02199935913086,
            30.012399673461914,
            18.728099822998047
          ]
        },
        {
          "atom_index": 90686,
          "name": "O3'",
          "element": "O",
          "coord": [
            24.908199310302734,
            29.928600311279297,
            18.741500854492188
          ]
        },
        {
          "atom_index": 90687,
          "name": "C2'",
          "element": "C",
          "coord": [
            25.120100021362305,
            29.997600555419922,
            18.843399047851562
          ]
        },
        {
          "atom_index": 90688,
          "name": "O2'",
          "element": "O",
          "coord": [
            25.106300354003906,
            29.87030029296875,
            18.903099060058594
          ]
        },
        {
          "atom_index": 90689,
          "name": "C1'",
          "element": "C",
          "coord": [
            25.25670051574707,
            30.00749969482422,
            18.77549934387207
          ]
        },
        {
          "atom_index": 90690,
          "name": "N1",
          "element": "N",
          "coord": [
            25.329099655151367,
            30.130699157714844,
            18.806699752807617
          ]
        },
        {
          "atom_index": 90691,
          "name": "C2",
          "element": "C",
          "coord": [
            25.40690040588379,
            30.13759994506836,
            18.917499542236328
          ]
        },
        {
          "atom_index": 90692,
          "name": "O2",
          "element": "O",
          "coord": [
            25.415300369262695,
            30.044700622558594,
            18.99340057373047
          ]
        },
        {
          "atom_index": 90693,
          "name": "N3",
          "element": "N",
          "coord": [
            25.472700119018555,
            30.256200790405273,
            18.936399459838867
          ]
        },
        {
          "atom_index": 90694,
          "name": "C4",
          "element": "C",
          "coord": [
            25.467899322509766,
            30.364700317382812,
            18.853099822998047
          ]
        },
        {
          "atom_index": 90695,
          "name": "O4",
          "element": "O",
          "coord": [
            25.529600143432617,
            30.466699600219727,
            18.878799438476562
          ]
        },
        {
          "atom_index": 90696,
          "name": "C5",
          "element": "C",
          "coord": [
            25.384899139404297,
            30.347900390625,
            18.740699768066406
          ]
        },
        {
          "atom_index": 90697,
          "name": "C6",
          "element": "C",
          "coord": [
            25.320600509643555,
            30.23430061340332,
            18.721200942993164
          ]
        }
      ]
    },
    {
      "id": "B:1322",
      "chain": "B",
      "resseq": 1322,
      "icode": "",
      "resname": "C",
      "hetflag": " ",
      "sasa": 0.0,
      "atoms": [
        {
          "atom_index": 90698,
          "name": "P",
          "element": "P",
          "coord": [
            24.788000106811523,
            29.962900161743164,
            18.84149932861328
          ]
        },
        {
          "atom_index": 90699,
          "name": "OP1",
          "element": "O",
          "coord": [
            24.83009910583496,
            29.9281005859375,
            18.978300094604492
          ]
        },
        {
          "atom_index": 90700,
          "name": "OP2",
          "element": "O",
          "coord": [
            24.663400650024414,
            29.902299880981445,
            18.79159927368164
          ]
        },
        {
          "atom_index": 90701,
          "name": "O5'",
          "element": "O",
          "coord": [
            24.768999099731445,
            30.118999481201172,
            18.825700759887695
          ]
        },
        {
          "atom_index": 90702,
          "name": "C5'",
          "element": "C",
          "coord": [
            24.699899673461914,
            30.174299240112305,
            18.714599609375
          ]
        },
        {
          "atom_index": 90703,
          "name": "C4'",
          "element": "C",
          "coord": [
            24.66950035095215,
            30.318199157714844,
            18.741899490356445
          ]
        },
        {
          "atom_index": 90704,
          "name": "O4'",
          "element": "O",
          "coord": [
            24.757099151611328,
            30.36240005493164,
            18.847999572753906
          ]
        },
        {
          "atom_index": 90705,
          "name": "C3'",
          "element": "C",
          "coord": [
            24.688899993896484,
            30.4153995513916,
            18.62619972229004
          ]
        },
        {
          "atom_index": 90706,
          "name": "O3'",
          "element": "O",
          "coord": [
            24.5851993560791,
            30.512500762939453,
            18.631399154663086
          ]
        },
        {
          "atom_index": 90707,
          "name": "C2'",
          "element": "C",
          "coord": [
            24.8218994140625,
            30.48259925842285,
            18.659000396728516
          ]
        },
        {
          "atom_index": 90708,
          "name": "O2'",
          "element": "O",
          "coord": [
            24.833900451660156,
            30.61280059814453,
            18.605899810791016
          ]
        },
        {
          "atom_index": 90709,
          "name": "C1'",
          "element": "C",
          "coord": [
            24.819400787353516,
            30.482999801635742,
            18.811599731445312
          ]
        },
        {
          "atom_index": 90710,
          "name": "N1",
          "element": "N",
          "coord": [
            24.951799392700195,
            30.493000030517578,
            18.877599716186523
          ]
        },
        {
          "atom_index": 90711,
          "name": "C2",
          "element": "C",
          "coord": [
            24.978900909423828,
            30.449899673461914,
            19.008699417114258
          ]
        },
        {
          "atom_index": 90712,
          "name": "O2",
          "element": "O",
          "coord": [
            24.897600173950195,
            30.393400192260742,
            19.079299926757812
          ]
        },
        {
          "atom_index": 90713,
          "name": "N3",
          "element": "N",
          "coord": [
            25.099700927734375,
            30.46470069885254,
            19.062999725341797
          ]
        },
        {
          "atom_index": 90714,
          "name": "C4",
          "element": "C",
          "coord": [
            25.194900512695312,
            30.523399353027344,
            18.995399475097656
          ]
        },
        {
          "atom_index": 90715,
          "name": "N4",
          "element": "N",
          "coord": [
            25.31130027770996,
            30.53660011291504,
            19.056400299072266
          ]
        },
        {
          "atom_index": 90716,
          "name": "C5",
          "element": "C",
          "coord": [
            25.173500061035156,
            30.57390022277832,
            18.865699768066406
          ]
        },
        {
          "atom_index": 90717,
          "name": "C6",
          "element": "C",
          "coord": [
            25.053600311279297,
            30.555500030517578,
            18.812400817871094
          ]
        }
      ]
    },
    {
      "id": "B:1323",
      "chain": "B",
      "resseq": 1323,
      "icode": "",
      "resname": "G",
      "hetflag": " ",
      "sasa": 0.0,
      "atoms": [
        {
          "atom_index": 90718,
          "name": "P",
          "element": "P",
          "coord": [
            24.53459930419922,
            30.5856990814209,
            18.49839973449707
          ]
        },
        {
          "atom_index": 90719,
          "name": "OP1",
          "element": "O",
          "coord": [
            24.387800216674805,
            30.57710075378418,
            18.496599197387695
          ]
        },
        {
          "atom_index": 90720,
          "name": "OP2",
          "element": "O",
          "coord": [
            24.613399505615234,
            30.538000106811523,
            18.383100509643555
          ]
        },
        {
          "atom_index": 90721,
          "name": "O5'",
          "element": "O",
          "coord": [
            24.57110023498535,
            30.737600326538086,
            18.524499893188477
          ]
        },
        {
          "atom_index": 90722,
          "name": "C5'",
          "element": "C",
          "coord": [
            24.542499542236328,
            30.796899795532227,
            18.649900436401367
          ]
        },
        {
          "atom_index": 90723,
          "name": "C4'",
          "element": "C",
          "coord": [
            24.476699829101562,
            30.930599212646484,
            18.632699966430664
          ]
        },
        {
          "atom_index": 90724,
          "name": "O4'",
          "element": "O",
          "coord": [
            24.576400756835938,
            31.02899932861328,
            18.599199295043945
          ]
        },
        {
          "atom_index": 90725,
          "name": "C3'",
          "element": "C",
          "coord": [
            24.375499725341797,
            30.93720054626465,
            18.520000457763672
          ]
        },
        {
          "atom_index": 90726,
          "name": "O3'",
          "element": "O",
          "coord": [
            24.246599197387695,
            30.899499893188477,
            18.565200805664062
          ]
        },
        {
          "atom_index": 90727,
          "name": "C2'",
          "element": "C",
          "coord": [
            24.381099700927734,
            31.082300186157227,
            18.474700927734375
          ]
        },
        {
          "atom_index": 90728,
          "name": "O2'",
          "element": "O",
          "coord": [
            24.286500930786133,
            31.160200119018555,
            18.54520034790039
          ]
        },
        {
          "atom_index": 90729,
          "name": "C1'",
          "element": "C",
          "coord": [
            24.52199935913086,
            31.125999450683594,
            18.514400482177734
          ]
        },
        {
          "atom_index": 90730,
          "name": "N9",
          "element": "N",
          "coord": [
            24.61199951171875,
            31.143199920654297,
            18.399799346923828
          ]
        },
        {
          "atom_index": 90731,
          "name": "C8",
          "element": "C",
          "coord": [
            24.671499252319336,
            31.043100357055664,
            18.328899383544922
          ]
        },
        {
          "atom_index": 90732,
          "name": "N7",
          "element": "N",
          "coord": [
            24.748699188232422,
            31.086999893188477,
            18.234100341796875
          ]
        },
        {
          "atom_index": 90733,
          "name": "C5",
          "element": "C",
          "coord": [
            24.74020004272461,
            31.224000930786133,
            18.244699478149414
          ]
        },
        {
          "atom_index": 90734,
          "name": "C6",
          "element": "C",
          "coord": [
            24.8031005859375,
            31.32379913330078,
            18.16819953918457
          ]
        },
        {
          "atom_index": 90735,
          "name": "O6",
          "element": "O",
          "coord": [
            24.880399703979492,
            31.30970001220703,
            18.074499130249023
          ]
        },
        {
          "atom_index": 90736,
          "name": "N1",
          "element": "N",
          "coord": [
            24.769899368286133,
            31.4507999420166,
            18.2101993560791
          ]
        },
        {
          "atom_index": 90737,
          "name": "C2",
          "element": "C",
          "coord": [
            24.68720054626465,
            31.476900100708008,
            18.314800262451172
          ]
        },
        {
          "atom_index": 90738,
          "name": "N2",
          "element": "N",
          "coord": [
            24.66860008239746,
            31.607500076293945,
            18.333900451660156
          ]
        },
        {
          "atom_index": 90739,
          "name": "N3",
          "element": "N",
          "coord": [
            24.62540054321289,
            31.385400772094727,
            18.387300491333008
          ]
        },
        {
          "atom_index": 90740,
          "name": "C4",
          "element": "C",
          "coord": [
            24.657899856567383,
            31.26110076904297,
            18.34760093688965
          ]
        }
      ]
    },
    {
      "id": "B:1324",
      "chain": "B",
      "resseq": 1324,
      "icode": "",
      "resname": "A",
      "hetflag": " ",
      "sasa": 0.0,
      "atoms": [
        {
          "atom_index": 90741,
          "name": "P",
          "element": "P",
          "coord": [
            24.13450050354004,
            30.843799591064453,
            18.465099334716797
          ]
        },
        {
          "atom_index": 90742,
          "name": "OP1",
          "element": "O",
          "coord": [
            24.021799087524414,
            30.797300338745117,
            18.54840087890625
          ]
        },
        {
          "atom_index": 90743,
          "name": "OP2",
          "element": "O",
          "coord": [
            24.195100784301758,
            30.75309944152832,
            18.366600036621094
          ]
        },
        {
          "atom_index": 90744,
          "name": "O5'",
          "element": "O",
          "coord": [
            24.084199905395508,
            30.971599578857422,
            18.38629913330078
          ]
        },
        {
          "atom_index": 90745,
          "name": "C5'",
          "element": "C",
          "coord": [
            23.96179962158203,
            31.033000946044922,
            18.420700073242188
          ]
        },
        {
          "atom_index": 90746,
          "name": "C4'",
          "element": "C",
          "coord": [
            23.962200164794922,
            31.177900314331055,
            18.38170051574707
          ]
        },
        {
          "atom_index": 90747,
          "name": "O4'",
          "element": "O",
          "coord": [
            24.09779930114746,
            31.226900100708008,
            18.385900497436523
          ]
        },
        {
          "atom_index": 90748,
          "name": "C3'",
          "element": "C",
          "coord": [
            23.9153995513916,
            31.20829963684082,
            18.240999221801758
          ]
        },
        {
          "atom_index": 90749,
          "name": "O3'",
          "element": "O",
          "coord": [
            23.774900436401367,
            31.220300674438477,
            18.23390007019043
          ]
        },
        {
          "atom_index": 90750,
          "name": "C2'",
          "element": "C",
          "coord": [
            23.987499237060547,
            31.337400436401367,
            18.208599090576172
          ]
        },
        {
          "atom_index": 90751,
          "name": "O2'",
          "element": "O",
          "coord": [
            23.91860008239746,
            31.447099685668945,
            18.264999389648438
          ]
        },
        {
          "atom_index": 90752,
          "name": "C1'",
          "element": "C",
          "coord": [
            24.118900299072266,
            31.319799423217773,
            18.28339958190918
          ]
        },
        {
          "atom_index": 90753,
          "name": "N9",
          "element": "N",
          "coord": [
            24.226499557495117,
            31.26729965209961,
            18.199100494384766
          ]
        },
        {
          "atom_index": 90754,
          "name": "C8",
          "element": "C",
          "coord": [
            24.24920082092285,
            31.137300491333008,
            18.165000915527344
          ]
        },
        {
          "atom_index": 90755,
          "name": "N7",
          "element": "N",
          "coord": [
            24.354700088500977,
            31.11829948425293,
            18.091100692749023
          ]
        },
        {
          "atom_index": 90756,
          "name": "C5",
          "element": "C",
          "coord": [
            24.403499603271484,
            31.24489974975586,
            18.0757999420166
          ]
        },
        {
          "atom_index": 90757,
          "name": "C6",
          "element": "C",
          "coord": [
            24.513399124145508,
            31.291799545288086,
            18.00749969482422
          ]
        },
        {
          "atom_index": 90758,
          "name": "N6",
          "element": "N",
          "coord": [
            24.59469985961914,
            31.21190071105957,
            17.940500259399414
          ]
        },
        {
          "atom_index": 90759,
          "name": "N1",
          "element": "N",
          "coord": [
            24.537099838256836,
            31.423599243164062,
            18.010700225830078
          ]
        },
        {
          "atom_index": 90760,
          "name": "C2",
          "element": "C",
          "coord": [
            24.453399658203125,
            31.502599716186523,
            18.07830047607422
          ]
        },
        {
          "atom_index": 90761,
          "name": "N3",
          "element": "N",
          "coord": [
            24.346099853515625,
            31.46940040588379,
            18.148000717163086
          ]
        },
        {
          "atom_index": 90762,
          "name": "C4",
          "element": "C",
          "coord": [
            24.327299118041992,
            31.33769989013672,
            18.14189910888672
          ]
        }
      ]
    },
    {
      "id": "B:1325",
      "chain": "B",
      "resseq": 1325,
      "icode": "",
      "resname": "C",
      "hetflag": " ",
      "sasa": 0.0,
      "atoms": [
        {
          "atom_index": 90763,
          "name": "P",
          "element": "P",
          "coord": [
            23.693500518798828,
            31.1476993560791,
            18.11709976196289
          ]
        },
        {
          "atom_index": 90764,
          "name": "OP1",
          "element": "O",
          "coord": [
            23.548799514770508,
            31.161800384521484,
            18.144399642944336
          ]
        },
        {
          "atom_index": 90765,
          "name": "OP2",
          "element": "O",
          "coord": [
            23.749099731445312,
            31.012399673461914,
            18.099599838256836
          ]
        },
        {
          "atom_index": 90766,
          "name": "O5'",
          "element": "O",
          "coord": [
            23.730600357055664,
            31.233699798583984,
            17.98900032043457
          ]
        },
        {
          "atom_index": 90767,
          "name": "C5'",
          "element": "C",
          "coord": [
            23.688499450683594,
            31.368600845336914,
            17.97949981689453
          ]
        },
        {
          "atom_index": 90768,
          "name": "C4'",
          "element": "C",
          "coord": [
            23.76889991760254,
            31.44569969177246,
            17.878400802612305
          ]
        },
        {
          "atom_index": 90769,
          "name": "O4'",
          "element": "O",
          "coord": [
            23.908899307250977,
            31.4325008392334,
            17.90850067138672
          ]
        },
        {
          "atom_index": 90770,
          "name": "C3'",
          "element": "C",
          "coord": [
            23.758399963378906,
            31.399999618530273,
            17.734899520874023
          ]
        },
        {
          "atom_index": 90771,
          "name": "O3'",
          "element": "O",
          "coord": [
            23.641399383544922,
            31.447900772094727,
            17.671899795532227
          ]
        },
        {
          "atom_index": 90772,
          "name": "C2'",
          "element": "C",
          "coord": [
            23.887399673461914,
            31.45330047607422,
            17.673799514770508
          ]
        },
        {
          "atom_index": 90773,
          "name": "O2'",
          "element": "O",
          "coord": [
            23.873600006103516,
            31.590099334716797,
            17.641300201416016
          ]
        },
        {
          "atom_index": 90774,
          "name": "C1'",
          "element": "C",
          "coord": [
            23.98430061340332,
            31.443700790405273,
            17.791000366210938
          ]
        },
        {
          "atom_index": 90775,
          "name": "N1",
          "element": "N",
          "coord": [
            24.07859992980957,
            31.3302001953125,
            17.783100128173828
          ]
        },
        {
          "atom_index": 90776,
          "name": "C2",
          "element": "C",
          "coord": [
            24.212200164794922,
            31.36440086364746,
            17.776500701904297
          ]
        },
        {
          "atom_index": 90777,
          "name": "O2",
          "element": "O",
          "coord": [
            24.24169921875,
            31.483699798583984,
            17.776399612426758
          ]
        },
        {
          "atom_index": 90778,
          "name": "N3",
          "element": "N",
          "coord": [
            24.306100845336914,
            31.269699096679688,
            17.770599365234375
          ]
        },
        {
          "atom_index": 90779,
          "name": "C4",
          "element": "C",
          "coord": [
            24.27039909362793,
            31.14310073852539,
            17.771299362182617
          ]
        },
        {
          "atom_index": 90780,
          "name": "N4",
          "element": "N",
          "coord": [
            24.367399215698242,
            31.052799224853516,
            17.76460075378418
          ]
        },
        {
          "atom_index": 90781,
          "name": "C5",
          "element": "C",
          "coord": [
            24.135000228881836,
            31.102800369262695,
            17.778400421142578
          ]
        },
        {
          "atom_index": 90782,
          "name": "C6",
          "element": "C",
          "coord": [
            24.043399810791016,
            31.199100494384766,
            17.78510093688965
          ]
        }
      ]
    },
    {
      "id": "B:1326",
      "chain": "B",
      "resseq": 1326,
      "icode": "",
      "resname": "U",
      "hetflag": " ",
      "sasa": 0.0,
      "atoms": [
        {
          "atom_index": 90783,
          "name": "P",
          "element": "P",
          "coord": [
            23.555500030517578,
            31.3523006439209,
            17.5762996673584
          ]
        },
        {
          "atom_index": 90784,
          "name": "OP1",
          "element": "O",
          "coord": [
            23.417600631713867,
            31.404399871826172,
            17.57379913330078
          ]
        },
        {
          "atom_index": 90785,
          "name": "OP2",
          "element": "O",
          "coord": [
            23.578399658203125,
            31.210500717163086,
            17.61039924621582
          ]
        },
        {
          "atom_index": 90786,
          "name": "O5'",
          "element": "O",
          "coord": [
            23.61870002746582,
            31.377199172973633,
            17.43320083618164
          ]
        },
        {
          "atom_index": 90787,
          "name": "C5'",
          "element": "C",
          "coord": [
            23.601499557495117,
            31.501399993896484,
            17.367399215698242
          ]
        },
        {
          "atom_index": 90788,
          "name": "C4'",
          "element": "C",
          "coord": [
            23.691299438476562,
            31.512100219726562,
            17.246999740600586
          ]
        },
        {
          "atom_index": 90789,
          "name": "O4'",
          "element": "O",
          "coord": [
            23.828699111938477,
            31.51099967956543,
            17.29010009765625
          ]
        },
        {
          "atom_index": 90790,
          "name": "C3'",
          "element": "C",
          "coord": [
            23.6825008392334,
            31.397899627685547,
            17.147600173950195
          ]
        },
        {
          "atom_index": 90791,
          "name": "O3'",
          "element": "O",
          "coord": [
            23.575000762939453,
            31.4143009185791,
            17.056900024414062
          ]
        },
        {
          "atom_index": 90792,
          "name": "C2'",
          "element": "C",
          "coord": [
            23.818700790405273,
            31.40089988708496,
            17.080699920654297
          ]
        },
        {
          "atom_index": 90793,
          "name": "O2'",
          "element": "O",
          "coord": [
            23.82029914855957,
            31.50119972229004,
            16.98110008239746
          ]
        },
        {
          "atom_index": 90794,
          "name": "C1'",
          "element": "C",
          "coord": [
            23.908599853515625,
            31.447599411010742,
            17.194299697875977
          ]
        },
        {
          "atom_index": 90795,
          "name": "N1",
          "element": "N",
          "coord": [
            23.98270034790039,
            31.34000015258789,
            17.26140022277832
          ]
        },
        {
          "atom_index": 90796,
          "name": "C2",
          "element": "C",
          "coord": [
            24.109500885009766,
            31.32040023803711,
            17.218299865722656
          ]
        },
        {
          "atom_index": 90797,
          "name": "O2",
          "element": "O",
          "coord": [
            24.156299591064453,
            31.383899688720703,
            17.127399444580078
          ]
        },
        {
          "atom_index": 90798,
          "name": "N3",
          "element": "N",
          "coord": [
            24.17959976196289,
            31.223800659179688,
            17.28230094909668
          ]
        },
        {
          "atom_index": 90799,
          "name": "C4",
          "element": "C",
          "coord": [
            24.135900497436523,
            31.147199630737305,
            17.385799407958984
          ]
        },
        {
          "atom_index": 90800,
          "name": "O4",
          "element": "O",
          "coord": [
            24.211299896240234,
            31.063899993896484,
            17.43429946899414
          ]
        },
        {
          "atom_index": 90801,
          "name": "C5",
          "element": "C",
          "coord": [
            24.002899169921875,
            31.1742000579834,
            17.42650032043457
          ]
        },
        {
          "atom_index": 90802,
          "name": "C6",
          "element": "C",
          "coord": [
            23.93280029296875,
            31.268600463867188,
            17.364999771118164
          ]
        }
      ]
    },
    {
      "id": "B:1327",
      "chain": "B",
      "resseq": 1327,
      "icode": "",
      "resname": "C",
      "hetflag": " ",
      "sasa": 0.0,
      "atoms": [
        {
          "atom_index": 90803,
          "name": "P",
          "element": "P",
          "coord": [
            23.506500244140625,
            31.287599563598633,
            16.9867000579834
          ]
        },
        {
          "atom_index": 90804,
          "name": "OP1",
          "element": "O",
          "coord": [
            23.3799991607666,
            31.334299087524414,
            16.926599502563477
          ]
        },
        {
          "atom_index": 90805,
          "name": "OP2",
          "element": "O",
          "coord": [
            23.502399444580078,
            31.17329978942871,
            17.080299377441406
          ]
        },
        {
          "atom_index": 90806,
          "name": "O5'",
          "element": "O",
          "coord": [
            23.60700035095215,
            31.252899169921875,
            16.868799209594727
          ]
        },
        {
          "atom_index": 90807,
          "name": "C5'",
          "element": "C",
          "coord": [
            23.630399703979492,
            31.346500396728516,
            16.765100479125977
          ]
        },
        {
          "atom_index": 90808,
          "name": "C4'",
          "element": "C",
          "coord": [
            23.74810028076172,
            31.306900024414062,
            16.67970085144043
          ]
        },
        {
          "atom_index": 90809,
          "name": "O4'",
          "element": "O",
          "coord": [
            23.86910057067871,
            31.304100036621094,
            16.75830078125
          ]
        },
        {
          "atom_index": 90810,
          "name": "C3'",
          "element": "C",
          "coord": [
            23.74250030517578,
            31.16900062561035,
            16.618799209594727
          ]
        },
        {
          "atom_index": 90811,
          "name": "O3'",
          "element": "O",
          "coord": [
            23.658899307250977,
            31.16390037536621,
            16.505699157714844
          ]
        },
        {
          "atom_index": 90812,
          "name": "C2'",
          "element": "C",
          "coord": [
            23.8887996673584,
            31.140199661254883,
            16.58839988708496
          ]
        },
        {
          "atom_index": 90813,
          "name": "O2'",
          "element": "O",
          "coord": [
            23.927900314331055,
            31.203800201416016,
            16.468299865722656
          ]
        },
        {
          "atom_index": 90814,
          "name": "C1'",
          "element": "C",
          "coord": [
            23.958900451660156,
            31.2106990814209,
            16.70330047607422
          ]
        },
        {
          "atom_index": 90815,
          "name": "N1",
          "element": "N",
          "coord": [
            24.004100799560547,
            31.119300842285156,
            16.80929946899414
          ]
        },
        {
          "atom_index": 90816,
          "name": "C2",
          "element": "C",
          "coord": [
            24.13629913330078,
            31.08289909362793,
            16.80419921875
          ]
        },
        {
          "atom_index": 90817,
          "name": "O2",
          "element": "O",
          "coord": [
            24.204700469970703,
            31.12689971923828,
            16.71190071105957
          ]
        },
        {
          "atom_index": 90818,
          "name": "N3",
          "element": "N",
          "coord": [
            24.185300827026367,
            31.001300811767578,
            16.898399353027344
          ]
        },
        {
          "atom_index": 90819,
          "name": "C4",
          "element": "C",
          "coord": [
            24.107900619506836,
            30.957000732421875,
            16.99570083618164
          ]
        },
        {
          "atom_index": 90820,
          "name": "N4",
          "element": "N",
          "coord": [
            24.162900924682617,
            30.87660026550293,
            17.08639907836914
          ]
        },
        {
          "atom_index": 90821,
          "name": "C5",
          "element": "C",
          "coord": [
            23.971099853515625,
            30.992900848388672,
            17.003799438476562
          ]
        },
        {
          "atom_index": 90822,
          "name": "C6",
          "element": "C",
          "coord": [
            23.923999786376953,
            31.074399948120117,
            16.909400939941406
          ]
        }
      ]
    },
    {
      "id": "B:1328",
      "chain": "B",
      "resseq": 1328,
      "icode": "",
      "resname": "C",
      "hetflag": " ",
      "sasa": 0.0,
      "atoms": [
        {
          "atom_index": 90823,
          "name": "P",
          "element": "P",
          "coord": [
            23.56209945678711,
            31.038700103759766,
            16.485700607299805
          ]
        },
        {
          "atom_index": 90824,
          "name": "OP1",
          "element": "O",
          "coord": [
            23.448999404907227,
            31.08049964904785,
            16.399799346923828
          ]
        },
        {
          "atom_index": 90825,
          "name": "OP2",
          "element": "O",
          "coord": [
            23.533599853515625,
            30.981800079345703,
            16.618799209594727
          ]
        },
        {
          "atom_index": 90826,
          "name": "O5'",
          "element": "O",
          "coord": [
            23.654600143432617,
            30.934200286865234,
            16.409700393676758
          ]
        },
        {
          "atom_index": 90827,
          "name": "C5'",
          "element": "C",
          "coord": [
            23.736900329589844,
            30.97599983215332,
            16.302400588989258
          ]
        },
        {
          "atom_index": 90828,
          "name": "C4'",
          "element": "C",
          "coord": [
            23.842199325561523,
            30.87420082092285,
            16.269800186157227
          ]
        },
        {
          "atom_index": 90829,
          "name": "O4'",
          "element": "O",
          "coord": [
            23.949100494384766,
            30.878400802612305,
            16.367000579833984
          ]
        },
        {
          "atom_index": 90830,
          "name": "C3'",
          "element": "C",
          "coord": [
            23.79949951171875,
            30.72960090637207,
            16.273099899291992
          ]
        },
        {
          "atom_index": 90831,
          "name": "O3'",
          "element": "O",
          "coord": [
            23.720699310302734,
            30.690799713134766,
            16.163700103759766
          ]
        },
        {
          "atom_index": 90832,
          "name": "C2'",
          "element": "C",
          "coord": [
            23.933000564575195,
            30.657499313354492,
            16.282499313354492
          ]
        },
        {
          "atom_index": 90833,
          "name": "O2'",
          "element": "O",
          "coord": [
            23.996200561523438,
            30.654300689697266,
            16.155899047851562
          ]
        },
        {
          "atom_index": 90834,
          "name": "C1'",
          "element": "C",
          "coord": [
            24.01219940185547,
            30.752399444580078,
            16.372100830078125
          ]
        },
        {
          "atom_index": 90835,
          "name": "N1",
          "element": "N",
          "coord": [
            24.021099090576172,
            30.703699111938477,
            16.511499404907227
          ]
        },
        {
          "atom_index": 90836,
          "name": "C2",
          "element": "C",
          "coord": [
            24.147600173950195,
            30.669599533081055,
            16.552799224853516
          ]
        },
        {
          "atom_index": 90837,
          "name": "O2",
          "element": "O",
          "coord": [
            24.24020004272461,
            30.684900283813477,
            16.473400115966797
          ]
        },
        {
          "atom_index": 90838,
          "name": "N3",
          "element": "N",
          "coord": [
            24.165700912475586,
            30.622699737548828,
            16.676599502563477
          ]
        },
        {
          "atom_index": 90839,
          "name": "C4",
          "element": "C",
          "coord": [
            24.063600540161133,
            30.60849952697754,
            16.75830078125
          ]
        },
        {
          "atom_index": 90840,
          "name": "N4",
          "element": "N",
          "coord": [
            24.088699340820312,
            30.5625,
            16.879899978637695
          ]
        },
        {
          "atom_index": 90841,
          "name": "C5",
          "element": "C",
          "coord": [
            23.931800842285156,
            30.640399932861328,
            16.720199584960938
          ]
        },
        {
          "atom_index": 90842,
          "name": "C6",
          "element": "C",
          "coord": [
            23.916200637817383,
            30.68709945678711,
            16.59709930419922
          ]
        }
      ]
    },
    {
      "id": "B:1329",
      "chain": "B",
      "resseq": 1329,
      "icode": "",
      "resname": "A",
      "hetflag": " ",
      "sasa": 0.0,
      "atoms": [
        {
          "atom_index": 90843,
          "name": "P",
          "element": "P",
          "coord": [
            23.617799758911133,
            30.570600509643555,
            16.183000564575195
          ]
        },
        {
          "atom_index": 90844,
          "name": "OP1",
          "element": "O",
          "coord": [
            23.526599884033203,
            30.56920051574707,
            16.0674991607666
          ]
        },
        {
          "atom_index": 90845,
          "name": "OP2",
          "element": "O",
          "coord": [
            23.560300827026367,
            30.578800201416016,
            16.318500518798828
          ]
        },
        {
          "atom_index": 90846,
          "name": "O5'",
          "element": "O",
          "coord": [
            23.710500717163086,
            30.442100524902344,
            16.17959976196289
          ]
        },
        {
          "atom_index": 90847,
          "name": "C5'",
          "element": "C",
          "coord": [
            23.662099838256836,
            30.319700241088867,
            16.229799270629883
          ]
        },
        {
          "atom_index": 90848,
          "name": "C4'",
          "element": "C",
          "coord": [
            23.773000717163086,
            30.223899841308594,
            16.261499404907227
          ]
        },
        {
          "atom_index": 90849,
          "name": "O4'",
          "element": "O",
          "coord": [
            23.86590003967285,
            30.28529930114746,
            16.353200912475586
          ]
        },
        {
          "atom_index": 90850,
          "name": "C3'",
          "element": "C",
          "coord": [
            23.729400634765625,
            30.097999572753906,
            16.333200454711914
          ]
        },
        {
          "atom_index": 90851,
          "name": "O3'",
          "element": "O",
          "coord": [
            23.675800323486328,
            30.001300811767578,
            16.245500564575195
          ]
        },
        {
          "atom_index": 90852,
          "name": "C2'",
          "element": "C",
          "coord": [
            23.857099533081055,
            30.05419921875,
            16.40169906616211
          ]
        },
        {
          "atom_index": 90853,
          "name": "O2'",
          "element": "O",
          "coord": [
            23.945899963378906,
            29.997100830078125,
            16.307899475097656
          ]
        },
        {
          "atom_index": 90854,
          "name": "C1'",
          "element": "C",
          "coord": [
            23.915199279785156,
            30.188400268554688,
            16.442899703979492
          ]
        },
        {
          "atom_index": 90855,
          "name": "N9",
          "element": "N",
          "coord": [
            23.880199432373047,
            30.226999282836914,
            16.581300735473633
          ]
        },
        {
          "atom_index": 90856,
          "name": "C8",
          "element": "C",
          "coord": [
            23.798900604248047,
            30.328100204467773,
            16.626100540161133
          ]
        },
        {
          "atom_index": 90857,
          "name": "N7",
          "element": "N",
          "coord": [
            23.790599822998047,
            30.337600708007812,
            16.756200790405273
          ]
        },
        {
          "atom_index": 90858,
          "name": "C5",
          "element": "C",
          "coord": [
            23.872699737548828,
            30.2362003326416,
            16.80030059814453
          ]
        },
        {
          "atom_index": 90859,
          "name": "C6",
          "element": "C",
          "coord": [
            23.90839958190918,
            30.19179916381836,
            16.927900314331055
          ]
        },
        {
          "atom_index": 90860,
          "name": "N6",
          "element": "N",
          "coord": [
            23.86199951171875,
            30.24850082397461,
            17.03849983215332
          ]
        },
        {
          "atom_index": 90861,
          "name": "N1",
          "element": "N",
          "coord": [
            23.99209976196289,
            30.086299896240234,
            16.939800262451172
          ]
        },
        {
          "atom_index": 90862,
          "name": "C2",
          "element": "C",
          "coord": [
            24.03809928894043,
            30.031099319458008,
            16.827600479125977
          ]
        },
        {
          "atom_index": 90863,
          "name": "N3",
          "element": "N",
          "coord": [
            24.013200759887695,
            30.065099716186523,
            16.702199935913086
          ]
        },
        {
          "atom_index": 90864,
          "name": "C4",
          "element": "C",
          "coord": [
            23.928800582885742,
            30.16860008239746,
            16.69499969482422
          ]
        }
      ]
    },
    {
      "id": "B:1330",
      "chain": "B",
      "resseq": 1330,
      "icode": "",
      "resname": "U",
      "hetflag": " ",
      "sasa": 0.0,
      "atoms": [
        {
          "atom_index": 90865,
          "name": "P",
          "element": "P",
          "coord": [
            23.526500701904297,
            29.94700050354004,
            16.266000747680664
          ]
        },
        {
          "atom_index": 90866,
          "name": "OP1",
          "element": "O",
          "coord": [
            23.490999221801758,
            29.87299919128418,
            16.143600463867188
          ]
        },
        {
          "atom_index": 90867,
          "name": "OP2",
          "element": "O",
          "coord": [
            23.4375,
            30.056299209594727,
            16.308900833129883
          ]
        },
        {
          "atom_index": 90868,
          "name": "O5'",
          "element": "O",
          "coord": [
            23.541900634765625,
            29.843299865722656,
            16.385000228881836
          ]
        },
        {
          "atom_index": 90869,
          "name": "C5'",
          "element": "C",
          "coord": [
            23.638200759887695,
            29.740299224853516,
            16.37649917602539
          ]
        },
        {
          "atom_index": 90870,
          "name": "C4'",
          "element": "C",
          "coord": [
            23.68320083618164,
            29.69569969177246,
            16.512300491333008
          ]
        },
        {
          "atom_index": 90871,
          "name": "O4'",
          "element": "O",
          "coord": [
            23.73430061340332,
            29.808900833129883,
            16.585399627685547
          ]
        },
        {
          "atom_index": 90872,
          "name": "C3'",
          "element": "C",
          "coord": [
            23.574800491333008,
            29.640300750732422,
            16.601600646972656
          ]
        },
        {
          "atom_index": 90873,
          "name": "O3'",
          "element": "O",
          "coord": [
            23.546300888061523,
            29.504899978637695,
            16.572900772094727
          ]
        },
        {
          "atom_index": 90874,
          "name": "C2'",
          "element": "C",
          "coord": [
            23.631099700927734,
            29.66349983215332,
            16.741600036621094
          ]
        },
        {
          "atom_index": 90875,
          "name": "O2'",
          "element": "O",
          "coord": [
            23.724000930786133,
            29.562599182128906,
            16.775999069213867
          ]
        },
        {
          "atom_index": 90876,
          "name": "C1'",
          "element": "C",
          "coord": [
            23.708799362182617,
            29.79330062866211,
            16.72279930114746
          ]
        },
        {
          "atom_index": 90877,
          "name": "N1",
          "element": "N",
          "coord": [
            23.637100219726562,
            29.912599563598633,
            16.772199630737305
          ]
        },
        {
          "atom_index": 90878,
          "name": "C2",
          "element": "C",
          "coord": [
            23.670700073242188,
            29.95599937438965,
            16.897300720214844
          ]
        },
        {
          "atom_index": 90879,
          "name": "O2",
          "element": "O",
          "coord": [
            23.753400802612305,
            29.900800704956055,
            16.96649932861328
          ]
        },
        {
          "atom_index": 90880,
          "name": "N3",
          "element": "N",
          "coord": [
            23.605199813842773,
            30.06719970703125,
            16.93910026550293
          ]
        },
        {
          "atom_index": 90881,
          "name": "C4",
          "element": "C",
          "coord": [
            23.510799407958984,
            30.13719940185547,
            16.869699478149414
          ]
        },
        {
          "atom_index": 90882,
          "name": "O4",
          "element": "O",
          "coord": [
            23.460399627685547,
            30.235700607299805,
            16.921600341796875
          ]
        },
        {
          "atom_index": 90883,
          "name": "C5",
          "element": "C",
          "coord": [
            23.481199264526367,
            30.087299346923828,
            16.740800857543945
          ]
        },
        {
          "atom_index": 90884,
          "name": "C6",
          "element": "C",
          "coord": [
            23.544300079345703,
            29.97949981689453,
            16.69770050048828
          ]
        }
      ]
    },
    {
      "id": "B:1331",
      "chain": "B",
      "resseq": 1331,
      "icode": "",
      "resname": "G",
      "hetflag": " ",
      "sasa": 0.0,
      "atoms": [
        {
          "atom_index": 90885,
          "name": "P",
          "element": "P",
          "coord": [
            23.403400421142578,
            29.462900161743164,
            16.513700485229492
          ]
        },
        {
          "atom_index": 90886,
          "name": "OP1",
          "element": "O",
          "coord": [
            23.403799057006836,
            29.315399169921875,
            16.504100799560547
          ]
        },
        {
          "atom_index": 90887,
          "name": "OP2",
          "element": "O",
          "coord": [
            23.37339973449707,
            29.545299530029297,
            16.395000457763672
          ]
        },
        {
          "atom_index": 90888,
          "name": "O5'",
          "element": "O",
          "coord": [
            23.30069923400879,
            29.50189971923828,
            16.628599166870117
          ]
        },
        {
          "atom_index": 90889,
          "name": "C5'",
          "element": "C",
          "coord": [
            23.302200317382812,
            29.432600021362305,
            16.752700805664062
          ]
        },
        {
          "atom_index": 90890,
          "name": "C4'",
          "element": "C",
          "coord": [
            23.204099655151367,
            29.489500045776367,
            16.851699829101562
          ]
        },
        {
          "atom_index": 90891,
          "name": "O4'",
          "element": "O",
          "coord": [
            23.22570037841797,
            29.632400512695312,
            16.868000030517578
          ]
        },
        {
          "atom_index": 90892,
          "name": "C3'",
          "element": "C",
          "coord": [
            23.056800842285156,
            29.472999572753906,
            16.815900802612305
          ]
        },
        {
          "atom_index": 90893,
          "name": "O3'",
          "element": "O",
          "coord": [
            22.984899520874023,
            29.45210075378418,
            16.936399459838867
          ]
        },
        {
          "atom_index": 90894,
          "name": "C2'",
          "element": "C",
          "coord": [
            23.020299911499023,
            29.610599517822266,
            16.763200759887695
          ]
        },
        {
          "atom_index": 90895,
          "name": "O2'",
          "element": "O",
          "coord": [
            22.88290023803711,
            29.640600204467773,
            16.77090072631836
          ]
        },
        {
          "atom_index": 90896,
          "name": "C1'",
          "element": "C",
          "coord": [
            23.1023006439209,
            29.698400497436523,
            16.85540008544922
          ]
        },
        {
          "atom_index": 90897,
          "name": "N9",
          "element": "N",
          "coord": [
            23.122900009155273,
            29.834999084472656,
            16.808500289916992
          ]
        },
        {
          "atom_index": 90898,
          "name": "C8",
          "element": "C",
          "coord": [
            23.128799438476562,
            29.876399993896484,
            16.679000854492188
          ]
        },
        {
          "atom_index": 90899,
          "name": "N7",
          "element": "N",
          "coord": [
            23.14699935913086,
            30.004600524902344,
            16.666500091552734
          ]
        },
        {
          "atom_index": 90900,
          "name": "C5",
          "element": "C",
          "coord": [
            23.152099609375,
            30.04949951171875,
            16.79599952697754
          ]
        },
        {
          "atom_index": 90901,
          "name": "C6",
          "element": "C",
          "coord": [
            23.169599533081055,
            30.179899215698242,
            16.843000411987305
          ]
        },
        {
          "atom_index": 90902,
          "name": "O6",
          "element": "O",
          "coord": [
            23.185300827026367,
            30.282499313354492,
            16.777700424194336
          ]
        },
        {
          "atom_index": 90903,
          "name": "N1",
          "element": "N",
          "coord": [
            23.169599533081055,
            30.185199737548828,
            16.980499267578125
          ]
        },
        {
          "atom_index": 90904,
          "name": "C2",
          "element": "C",
          "coord": [
            23.153600692749023,
            30.07710075378418,
            17.061500549316406
          ]
        },
        {
          "atom_index": 90905,
          "name": "N2",
          "element": "N",
          "coord": [
            23.1564998626709,
            30.1033992767334,
            17.19230079650879
          ]
        },
        {
          "atom_index": 90906,
          "name": "N3",
          "element": "N",
          "coord": [
            23.13680076599121,
            29.953699111938477,
            17.018699645996094
          ]
        },
        {
          "atom_index": 90907,
          "name": "C4",
          "element": "C",
          "coord": [
            23.137800216674805,
            29.94729995727539,
            16.885099411010742
          ]
        }
      ]
    },
    {
      "id": "B:1332",
      "chain": "B",
      "resseq": 1332,
      "icode": "",
      "resname": "A",
      "hetflag": " ",
      "sasa": 0.0,
      "atoms": [
        {
          "atom_index": 90908,
          "name": "P",
          "element": "P",
          "coord": [
            22.86870002746582,
            29.34280014038086,
            16.945899963378906
          ]
        },
        {
          "atom_index": 90909,
          "name": "OP1",
          "element": "O",
          "coord": [
            22.872699737548828,
            29.258699417114258,
            16.824600219726562
          ]
        },
        {
          "atom_index": 90910,
          "name": "OP2",
          "element": "O",
          "coord": [
            22.743999481201172,
            29.4143009185791,
            16.98040008544922
          ]
        },
        {
          "atom_index": 90911,
          "name": "O5'",
          "element": "O",
          "coord": [
            22.914199829101562,
            29.254499435424805,
            17.06999969482422
          ]
        },
        {
          "atom_index": 90912,
          "name": "C5'",
          "element": "C",
          "coord": [
            23.029199600219727,
            29.17300033569336,
            17.058000564575195
          ]
        },
        {
          "atom_index": 90913,
          "name": "C4'",
          "element": "C",
          "coord": [
            23.08679962158203,
            29.130599975585938,
            17.19070053100586
          ]
        },
        {
          "atom_index": 90914,
          "name": "O4'",
          "element": "O",
          "coord": [
            23.139400482177734,
            29.243900299072266,
            17.263900756835938
          ]
        },
        {
          "atom_index": 90915,
          "name": "C3'",
          "element": "C",
          "coord": [
            22.994800567626953,
            29.065000534057617,
            17.291400909423828
          ]
        },
        {
          "atom_index": 90916,
          "name": "O3'",
          "element": "O",
          "coord": [
            22.958799362182617,
            28.9325008392334,
            17.257400512695312
          ]
        },
        {
          "atom_index": 90917,
          "name": "C2'",
          "element": "C",
          "coord": [
            23.07819938659668,
            29.073999404907227,
            17.41819953918457
          ]
        },
        {
          "atom_index": 90918,
          "name": "O2'",
          "element": "O",
          "coord": [
            23.179800033569336,
            28.975200653076172,
            17.417299270629883
          ]
        },
        {
          "atom_index": 90919,
          "name": "C1'",
          "element": "C",
          "coord": [
            23.144500732421875,
            29.211200714111328,
            17.401100158691406
          ]
        },
        {
          "atom_index": 90920,
          "name": "N9",
          "element": "N",
          "coord": [
            23.077299118041992,
            29.313600540161133,
            17.48349952697754
          ]
        },
        {
          "atom_index": 90921,
          "name": "C8",
          "element": "C",
          "coord": [
            23.063600540161133,
            29.298200607299805,
            17.61829948425293
          ]
        },
        {
          "atom_index": 90922,
          "name": "N7",
          "element": "N",
          "coord": [
            23.001399993896484,
            29.39539909362793,
            17.67840003967285
          ]
        },
        {
          "atom_index": 90923,
          "name": "C5",
          "element": "C",
          "coord": [
            22.972700119018555,
            29.482500076293945,
            17.57699966430664
          ]
        },
        {
          "atom_index": 90924,
          "name": "C6",
          "element": "C",
          "coord": [
            22.905799865722656,
            29.603900909423828,
            17.57819938659668
          ]
        },
        {
          "atom_index": 90925,
          "name": "N6",
          "element": "N",
          "coord": [
            22.858800888061523,
            29.658100128173828,
            17.68899917602539
          ]
        },
        {
          "atom_index": 90926,
          "name": "N1",
          "element": "N",
          "coord": [
            22.88909912109375,
            29.668699264526367,
            17.46310043334961
          ]
        },
        {
          "atom_index": 90927,
          "name": "C2",
          "element": "C",
          "coord": [
            22.936800003051758,
            29.611799240112305,
            17.353300094604492
          ]
        },
        {
          "atom_index": 90928,
          "name": "N3",
          "element": "N",
          "coord": [
            23.001699447631836,
            29.496700286865234,
            17.33919906616211
          ]
        },
        {
          "atom_index": 90929,
          "name": "C4",
          "element": "C",
          "coord": [
            23.01650047302246,
            29.43429946899414,
            17.45599937438965
          ]
        }
      ]
    },
    {
      "id": "B:1333",
      "chain": "B",
      "resseq": 1333,
      "icode": "",
      "resname": "A",
      "hetflag": " ",
      "sasa": 0.0,
      "atoms": [
        {
          "atom_index": 90930,
          "name": "P",
          "element": "P",
          "coord": [
            22.810100555419922,
            28.87820053100586,
            17.286300659179688
          ]
        },
        {
          "atom_index": 90931,
          "name": "OP1",
          "element": "O",
          "coord": [
            22.815799713134766,
            28.731000900268555,
            17.285200119018555
          ]
        },
        {
          "atom_index": 90932,
          "name": "OP2",
          "element": "O",
          "coord": [
            22.711000442504883,
            28.947599411010742,
            17.201400756835938
          ]
        },
        {
          "atom_index": 90933,
          "name": "O5'",
          "element": "O",
          "coord": [
            22.7814998626709,
            28.92009925842285,
            17.436399459838867
          ]
        },
        {
          "atom_index": 90934,
          "name": "C5'",
          "element": "C",
          "coord": [
            22.820999145507812,
            28.836299896240234,
            17.543399810791016
          ]
        },
        {
          "atom_index": 90935,
          "name": "C4'",
          "element": "C",
          "coord": [
            22.784500122070312,
            28.896499633789062,
            17.67639923095703
          ]
        },
        {
          "atom_index": 90936,
          "name": "O4'",
          "element": "O",
          "coord": [
            22.833999633789062,
            29.032100677490234,
            17.684499740600586
          ]
        },
        {
          "atom_index": 90937,
          "name": "C3'",
          "element": "C",
          "coord": [
            22.63640022277832,
            28.910900115966797,
            17.706100463867188
          ]
        },
        {
          "atom_index": 90938,
          "name": "O3'",
          "element": "O",
          "coord": [
            22.57670021057129,
            28.789600372314453,
            17.74920082092285
          ]
        },
        {
          "atom_index": 90939,
          "name": "C2'",
          "element": "C",
          "coord": [
            22.63559913635254,
            29.018400192260742,
            17.813600540161133
          ]
        },
        {
          "atom_index": 90940,
          "name": "O2'",
          "element": "O",
          "coord": [
            22.667999267578125,
            28.96190071105957,
            17.93910026550293
          ]
        },
        {
          "atom_index": 90941,
          "name": "C1'",
          "element": "C",
          "coord": [
            22.752700805664062,
            29.106599807739258,
            17.771900177001953
          ]
        },
        {
          "atom_index": 90942,
          "name": "N9",
          "element": "N",
          "coord": [
            22.709999084472656,
            29.23189926147461,
            17.70789909362793
          ]
        },
        {
          "atom_index": 90943,
          "name": "C8",
          "element": "C",
          "coord": [
            22.725200653076172,
            29.27039909362793,
            17.57859992980957
          ]
        },
        {
          "atom_index": 90944,
          "name": "N7",
          "element": "N",
          "coord": [
            22.677200317382812,
            29.389400482177734,
            17.5531005859375
          ]
        },
        {
          "atom_index": 90945,
          "name": "C5",
          "element": "C",
          "coord": [
            22.628799438476562,
            29.432300567626953,
            17.674299240112305
          ]
        },
        {
          "atom_index": 90946,
          "name": "C6",
          "element": "C",
          "coord": [
            22.564699172973633,
            29.54960060119629,
            17.71489906311035
          ]
        },
        {
          "atom_index": 90947,
          "name": "N6",
          "element": "N",
          "coord": [
            22.539199829101562,
            29.651599884033203,
            17.634199142456055
          ]
        },
        {
          "atom_index": 90948,
          "name": "N1",
          "element": "N",
          "coord": [
            22.527999877929688,
            29.561899185180664,
            17.84309959411621
          ]
        },
        {
          "atom_index": 90949,
          "name": "C2",
          "element": "C",
          "coord": [
            22.553199768066406,
            29.460800170898438,
            17.925500869750977
          ]
        },
        {
          "atom_index": 90950,
          "name": "N3",
          "element": "N",
          "coord": [
            22.612199783325195,
            29.34510040283203,
            17.89900016784668
          ]
        },
        {
          "atom_index": 90951,
          "name": "C4",
          "element": "C",
          "coord": [
            22.64780044555664,
            29.336599349975586,
            17.770299911499023
          ]
        }
      ]
    },
    {
      "id": "B:1334",
      "chain": "B",
      "resseq": 1334,
      "icode": "",
      "resname": "G",
      "hetflag": " ",
      "sasa": 0.0,
      "atoms": [
        {
          "atom_index": 90952,
          "name": "P",
          "element": "P",
          "coord": [
            22.423500061035156,
            28.7544002532959,
            17.714500427246094
          ]
        },
        {
          "atom_index": 90953,
          "name": "OP1",
          "element": "O",
          "coord": [
            22.375699996948242,
            28.65920066833496,
            17.816299438476562
          ]
        },
        {
          "atom_index": 90954,
          "name": "OP2",
          "element": "O",
          "coord": [
            22.412799835205078,
            28.719499588012695,
            17.57110023498535
          ]
        },
        {
          "atom_index": 90955,
          "name": "O5'",
          "element": "O",
          "coord": [
            22.343900680541992,
            28.88960075378418,
            17.739599227905273
          ]
        },
        {
          "atom_index": 90956,
          "name": "C5'",
          "element": "C",
          "coord": [
            22.2460994720459,
            28.899200439453125,
            17.84149932861328
          ]
        },
        {
          "atom_index": 90957,
          "name": "C4'",
          "element": "C",
          "coord": [
            22.19930076599121,
            29.041200637817383,
            17.85689926147461
          ]
        },
        {
          "atom_index": 90958,
          "name": "O4'",
          "element": "O",
          "coord": [
            22.292999267578125,
            29.12849998474121,
            17.79210090637207
          ]
        },
        {
          "atom_index": 90959,
          "name": "C3'",
          "element": "C",
          "coord": [
            22.06559944152832,
            29.07390022277832,
            17.793699264526367
          ]
        },
        {
          "atom_index": 90960,
          "name": "O3'",
          "element": "O",
          "coord": [
            21.961599349975586,
            29.05270004272461,
            17.886600494384766
          ]
        },
        {
          "atom_index": 90961,
          "name": "C2'",
          "element": "C",
          "coord": [
            22.07710075378418,
            29.22100067138672,
            17.757200241088867
          ]
        },
        {
          "atom_index": 90962,
          "name": "O2'",
          "element": "O",
          "coord": [
            22.030000686645508,
            29.300199508666992,
            17.864500045776367
          ]
        },
        {
          "atom_index": 90963,
          "name": "C1'",
          "element": "C",
          "coord": [
            22.22800064086914,
            29.242399215698242,
            17.74410057067871
          ]
        },
        {
          "atom_index": 90964,
          "name": "N9",
          "element": "N",
          "coord": [
            22.277700424194336,
            29.26729965209961,
            17.607500076293945
          ]
        },
        {
          "atom_index": 90965,
          "name": "C8",
          "element": "C",
          "coord": [
            22.398000717163086,
            29.217300415039062,
            17.568700790405273
          ]
        },
        {
          "atom_index": 90966,
          "name": "N7",
          "element": "N",
          "coord": [
            22.4330997467041,
            29.247100830078125,
            17.448200225830078
          ]
        },
        {
          "atom_index": 90967,
          "name": "C5",
          "element": "C",
          "coord": [
            22.329999923706055,
            29.324600219726562,
            17.404499053955078
          ]
        },
        {
          "atom_index": 90968,
          "name": "C6",
          "element": "C",
          "coord": [
            22.313899993896484,
            29.3843994140625,
            17.279499053955078
          ]
        },
        {
          "atom_index": 90969,
          "name": "O6",
          "element": "O",
          "coord": [
            22.387699127197266,
            29.381099700927734,
            17.182600021362305
          ]
        },
        {
          "atom_index": 90970,
          "name": "N1",
          "element": "N",
          "coord": [
            22.196500778198242,
            29.45479965209961,
            17.269500732421875
          ]
        },
        {
          "atom_index": 90971,
          "name": "C2",
          "element": "C",
          "coord": [
            22.106000900268555,
            29.464399337768555,
            17.369400024414062
          ]
        },
        {
          "atom_index": 90972,
          "name": "N2",
          "element": "N",
          "coord": [
            22.000200271606445,
            29.538400650024414,
            17.339099884033203
          ]
        },
        {
          "atom_index": 90973,
          "name": "N3",
          "element": "N",
          "coord": [
            22.11910057067871,
            29.40920066833496,
            17.488000869750977
          ]
        },
        {
          "atom_index": 90974,
          "name": "C4",
          "element": "C",
          "coord": [
            22.233299255371094,
            29.340099334716797,
            17.500099182128906
          ]
        }
      ]
    },
    {
      "id": "B:1335",
      "chain": "B",
      "resseq": 1335,
      "icode": "",
      "resname": "U",
      "hetflag": " ",
      "sasa": 0.0,
      "atoms": [
        {
          "atom_index": 90975,
          "name": "P",
          "element": "P",
          "coord": [
            21.83449935913086,
            28.96179962158203,
            17.851999282836914
          ]
        },
        {
          "atom_index": 90976,
          "name": "OP1",
          "element": "O",
          "coord": [
            21.766000747680664,
            28.929000854492188,
            17.978900909423828
          ]
        },
        {
          "atom_index": 90977,
          "name": "OP2",
          "element": "O",
          "coord": [
            21.876399993896484,
            28.851499557495117,
            17.763399124145508
          ]
        },
        {
          "atom_index": 90978,
          "name": "O5'",
          "element": "O",
          "coord": [
            21.738800048828125,
            29.059200286865234,
            17.771699905395508
          ]
        },
        {
          "atom_index": 90979,
          "name": "C5'",
          "element": "C",
          "coord": [
            21.598800659179688,
            29.04159927368164,
            17.778799057006836
          ]
        },
        {
          "atom_index": 90980,
          "name": "C4'",
          "element": "C",
          "coord": [
            21.528799057006836,
            29.126300811767578,
            17.677099227905273
          ]
        },
        {
          "atom_index": 90981,
          "name": "O4'",
          "element": "O",
          "coord": [
            21.61050033569336,
            29.13330078125,
            17.55929946899414
          ]
        },
        {
          "atom_index": 90982,
          "name": "C3'",
          "element": "C",
          "coord": [
            21.395700454711914,
            29.072599411010742,
            17.62849998474121
          ]
        },
        {
          "atom_index": 90983,
          "name": "O3'",
          "element": "O",
          "coord": [
            21.2893009185791,
            29.114500045776367,
            17.71139907836914
          ]
        },
        {
          "atom_index": 90984,
          "name": "C2'",
          "element": "C",
          "coord": [
            21.384199142456055,
            29.128799438476562,
            17.487600326538086
          ]
        },
        {
          "atom_index": 90985,
          "name": "O2'",
          "element": "O",
          "coord": [
            21.328100204467773,
            29.258699417114258,
            17.491300582885742
          ]
        },
        {
          "atom_index": 90986,
          "name": "C1'",
          "element": "C",
          "coord": [
            21.530000686645508,
            29.141199111938477,
            17.444900512695312
          ]
        },
        {
          "atom_index": 90987,
          "name": "N1",
          "element": "N",
          "coord": [
            21.573400497436523,
            29.03820037841797,
            17.34869956970215
          ]
        },
        {
          "atom_index": 90988,
          "name": "C2",
          "element": "C",
          "coord": [
            21.57740020751953,
            29.077299118041992,
            17.21739959716797
          ]
        },
        {
          "atom_index": 90989,
          "name": "O2",
          "element": "O",
          "coord": [
            21.544599533081055,
            29.188199996948242,
            17.18120002746582
          ]
        },
        {
          "atom_index": 90990,
          "name": "N3",
          "element": "N",
          "coord": [
            21.620800018310547,
            28.98310089111328,
            17.1294002532959
          ]
        },
        {
          "atom_index": 90991,
          "name": "C4",
          "element": "C",
          "coord": [
            21.660200119018555,
            28.855600357055664,
            17.160400390625
          ]
        },
        {
          "atom_index": 90992,
          "name": "O4",
          "element": "O",
          "coord": [
            21.69659996032715,
            28.781200408935547,
            17.069700241088867
          ]
        },
        {
          "atom_index": 90993,
          "name": "C5",
          "element": "C",
          "coord": [
            21.654399871826172,
            28.822399139404297,
            17.299100875854492
          ]
        },
        {
          "atom_index": 90994,
          "name": "C6",
          "element": "C",
          "coord": [
            21.612600326538086,
            28.913299560546875,
            17.386999130249023
          ]
        }
      ]
    },
    {
      "id": "B:1336",
      "chain": "B",
      "resseq": 1336,
      "icode": "",
      "resname": "C",
      "hetflag": " ",
      "sasa": 0.0,
      "atoms": [
        {
          "atom_index": 90995,
          "name": "P",
          "element": "P",
          "coord": [
            21.214500427246094,
            29.010499954223633,
            17.807300567626953
          ]
        },
        {
          "atom_index": 90996,
          "name": "OP1",
          "element": "O",
          "coord": [
            21.300899505615234,
            28.891199111938477,
            17.821800231933594
          ]
        },
        {
          "atom_index": 90997,
          "name": "OP2",
          "element": "O",
          "coord": [
            21.074800491333008,
            28.997600555419922,
            17.760000228881836
          ]
        },
        {
          "atom_index": 90998,
          "name": "O5'",
          "element": "O",
          "coord": [
            21.211700439453125,
            29.083599090576172,
            17.948400497436523
          ]
        },
        {
          "atom_index": 90999,
          "name": "C5'",
          "element": "C",
          "coord": [
            21.331199645996094,
            29.098800659179688,
            18.02359962463379
          ]
        },
        {
          "atom_index": 91000,
          "name": "C4'",
          "element": "C",
          "coord": [
            21.313400268554688,
            29.188800811767578,
            18.143299102783203
          ]
        },
        {
          "atom_index": 91001,
          "name": "O4'",
          "element": "O",
          "coord": [
            21.360200881958008,
            29.322799682617188,
            18.111600875854492
          ]
        },
        {
          "atom_index": 91002,
          "name": "C3'",
          "element": "C",
          "coord": [
            21.170299530029297,
            29.20359992980957,
            18.193700790405273
          ]
        },
        {
          "atom_index": 91003,
          "name": "O3'",
          "element": "O",
          "coord": [
            21.170499801635742,
            29.20989990234375,
            18.335599899291992
          ]
        },
        {
          "atom_index": 91004,
          "name": "C2'",
          "element": "C",
          "coord": [
            21.128299713134766,
            29.33880043029785,
            18.138099670410156
          ]
        },
        {
          "atom_index": 91005,
          "name": "O2'",
          "element": "O",
          "coord": [
            21.028900146484375,
            29.404300689697266,
            18.21380043029785
          ]
        },
        {
          "atom_index": 91006,
          "name": "C1'",
          "element": "C",
          "coord": [
            21.259300231933594,
            29.41629981994629,
            18.142200469970703
          ]
        },
        {
          "atom_index": 91007,
          "name": "N1",
          "element": "N",
          "coord": [
            21.267099380493164,
            29.526199340820312,
            18.045400619506836
          ]
        },
        {
          "atom_index": 91008,
          "name": "C2",
          "element": "C",
          "coord": [
            21.194499969482422,
            29.643999099731445,
            18.066699981689453
          ]
        },
        {
          "atom_index": 91009,
          "name": "O2",
          "element": "O",
          "coord": [
            21.122100830078125,
            29.658199310302734,
            18.166799545288086
          ]
        },
        {
          "atom_index": 91010,
          "name": "N3",
          "element": "N",
          "coord": [
            21.203899383544922,
            29.743099212646484,
            17.975900650024414
          ]
        },
        {
          "atom_index": 91011,
          "name": "C4",
          "element": "C",
          "coord": [
            21.280799865722656,
            29.72949981689453,
            17.868900299072266
          ]
        },
        {
          "atom_index": 91012,
          "name": "N4",
          "element": "N",
          "coord": [
            21.28499984741211,
            29.831499099731445,
            17.783599853515625
          ]
        },
        {
          "atom_index": 91013,
          "name": "C5",
          "element": "C",
          "coord": [
            21.355899810791016,
            29.611400604248047,
            17.84589958190918
          ]
        },
        {
          "atom_index": 91014,
          "name": "C6",
          "element": "C",
          "coord": [
            21.346399307250977,
            29.513700485229492,
            17.93600082397461
          ]
        }
      ]
    },
    {
      "id": "B:1337",
      "chain": "B",
      "resseq": 1337,
      "icode": "",
      "resname": "G",
      "hetflag": " ",
      "sasa": 0.0,
      "atoms": [
        {
          "atom_index": 91015,
          "name": "P",
          "element": "P",
          "coord": [
            21.0718994140625,
            29.115100860595703,
            18.417800903320312
          ]
        },
        {
          "atom_index": 91016,
          "name": "OP1",
          "element": "O",
          "coord": [
            21.011999130249023,
            29.023300170898438,
            18.31920051574707
          ]
        },
        {
          "atom_index": 91017,
          "name": "OP2",
          "element": "O",
          "coord": [
            20.986299514770508,
            29.197799682617188,
            18.505399703979492
          ]
        },
        {
          "atom_index": 91018,
          "name": "O5'",
          "element": "O",
          "coord": [
            21.16860008239746,
            29.025999069213867,
            18.506099700927734
          ]
        },
        {
          "atom_index": 91019,
          "name": "C5'",
          "element": "C",
          "coord": [
            21.23110008239746,
            28.912500381469727,
            18.449600219726562
          ]
        },
        {
          "atom_index": 91020,
          "name": "C4'",
          "element": "C",
          "coord": [
            21.372800827026367,
            28.8976993560791,
            18.497800827026367
          ]
        },
        {
          "atom_index": 91021,
          "name": "O4'",
          "element": "O",
          "coord": [
            21.458799362182617,
            28.987300872802734,
            18.424400329589844
          ]
        },
        {
          "atom_index": 91022,
          "name": "C3'",
          "element": "C",
          "coord": [
            21.39739990234375,
            28.933000564575195,
            18.64259910583496
          ]
        },
        {
          "atom_index": 91023,
          "name": "O3'",
          "element": "O",
          "coord": [
            21.36389923095703,
            28.825599670410156,
            18.728300094604492
          ]
        },
        {
          "atom_index": 91024,
          "name": "C2'",
          "element": "C",
          "coord": [
            21.545799255371094,
            28.96739959716797,
            18.643699645996094
          ]
        },
        {
          "atom_index": 91025,
          "name": "O2'",
          "element": "O",
          "coord": [
            21.624000549316406,
            28.849300384521484,
            18.64739990234375
          ]
        },
        {
          "atom_index": 91026,
          "name": "C1'",
          "element": "C",
          "coord": [
            21.56450080871582,
            29.03030014038086,
            18.506000518798828
          ]
        },
        {
          "atom_index": 91027,
          "name": "N9",
          "element": "N",
          "coord": [
            21.563499450683594,
            29.177400588989258,
            18.50749969482422
          ]
        },
        {
          "atom_index": 91028,
          "name": "C8",
          "element": "C",
          "coord": [
            21.53030014038086,
            29.263399124145508,
            18.607999801635742
          ]
        },
        {
          "atom_index": 91029,
          "name": "N7",
          "element": "N",
          "coord": [
            21.541000366210938,
            29.3887996673584,
            18.57379913330078
          ]
        },
        {
          "atom_index": 91030,
          "name": "C5",
          "element": "C",
          "coord": [
            21.581499099731445,
            29.383800506591797,
            18.44230079650879
          ]
        },
        {
          "atom_index": 91031,
          "name": "C6",
          "element": "C",
          "coord": [
            21.611000061035156,
            29.487300872802734,
            18.35300064086914
          ]
        },
        {
          "atom_index": 91032,
          "name": "O6",
          "element": "O",
          "coord": [
            21.60379981994629,
            29.608299255371094,
            18.371299743652344
          ]
        },
        {
          "atom_index": 91033,
          "name": "N1",
          "element": "N",
          "coord": [
            21.649700164794922,
            29.439899444580078,
            18.230300903320312
          ]
        },
        {
          "atom_index": 91034,
          "name": "C2",
          "element": "C",
          "coord": [
            21.659700393676758,
            29.308900833129883,
            18.199399948120117
          ]
        },
        {
          "atom_index": 91035,
          "name": "N2",
          "element": "N",
          "coord": [
            21.699499130249023,
            29.280500411987305,
            18.076099395751953
          ]
        },
        {
          "atom_index": 91036,
          "name": "N3",
          "element": "N",
          "coord": [
            21.635099411010742,
            29.210599899291992,
            18.281600952148438
          ]
        },
        {
          "atom_index": 91037,
          "name": "C4",
          "element": "C",
          "coord": [
            21.596500396728516,
            29.255199432373047,
            18.400699615478516
          ]
        }
      ]
    },
    {
      "id": "B:1338",
      "chain": "B",
      "resseq": 1338,
      "icode": "",
      "resname": "G",
      "hetflag": " ",
      "sasa": 0.0,
      "atoms": [
        {
          "atom_index": 91038,
          "name": "P",
          "element": "P",
          "coord": [
            21.227500915527344,
            28.82699966430664,
            18.813400268554688
          ]
        },
        {
          "atom_index": 91039,
          "name": "OP1",
          "element": "O",
          "coord": [
            21.11050033569336,
            28.803699493408203,
            18.725900650024414
          ]
        },
        {
          "atom_index": 91040,
          "name": "OP2",
          "element": "O",
          "coord": [
            21.22920036315918,
            28.944599151611328,
            18.903200149536133
          ]
        },
        {
          "atom_index": 91041,
          "name": "O5'",
          "element": "O",
          "coord": [
            21.23819923400879,
            28.695899963378906,
            18.90169906616211
          ]
        },
        {
          "atom_index": 91042,
          "name": "C5'",
          "element": "C",
          "coord": [
            21.19569969177246,
            28.5718994140625,
            18.848899841308594
          ]
        },
        {
          "atom_index": 91043,
          "name": "C4'",
          "element": "C",
          "coord": [
            21.258800506591797,
            28.457599639892578,
            18.922500610351562
          ]
        },
        {
          "atom_index": 91044,
          "name": "O4'",
          "element": "O",
          "coord": [
            21.400699615478516,
            28.45949935913086,
            18.90130043029785
          ]
        },
        {
          "atom_index": 91045,
          "name": "C3'",
          "element": "C",
          "coord": [
            21.243200302124023,
            28.4596004486084,
            19.073400497436523
          ]
        },
        {
          "atom_index": 91046,
          "name": "O3'",
          "element": "O",
          "coord": [
            21.121000289916992,
            28.40060043334961,
            19.11319923400879
          ]
        },
        {
          "atom_index": 91047,
          "name": "C2'",
          "element": "C",
          "coord": [
            21.364500045776367,
            28.381399154663086,
            19.123199462890625
          ]
        },
        {
          "atom_index": 91048,
          "name": "O2'",
          "element": "O",
          "coord": [
            21.334999084472656,
            28.243200302124023,
            19.130800247192383
          ]
        },
        {
          "atom_index": 91049,
          "name": "C1'",
          "element": "C",
          "coord": [
            21.465700149536133,
            28.400800704956055,
            19.010700225830078
          ]
        },
        {
          "atom_index": 91050,
          "name": "N9",
          "element": "N",
          "coord": [
            21.58609962463379,
            28.477699279785156,
            19.045900344848633
          ]
        },
        {
          "atom_index": 91051,
          "name": "C8",
          "element": "C",
          "coord": [
            21.62540054321289,
            28.60420036315918,
            19.009599685668945
          ]
        },
        {
          "atom_index": 91052,
          "name": "N7",
          "element": "N",
          "coord": [
            21.74340057373047,
            28.63629913330078,
            19.055299758911133
          ]
        },
        {
          "atom_index": 91053,
          "name": "C5",
          "element": "C",
          "coord": [
            21.783899307250977,
            28.523300170898438,
            19.124000549316406
          ]
        },
        {
          "atom_index": 91054,
          "name": "C6",
          "element": "C",
          "coord": [
            21.90239906311035,
            28.49570083618164,
            19.195600509643555
          ]
        },
        {
          "atom_index": 91055,
          "name": "O6",
          "element": "O",
          "coord": [
            22.0,
            28.568500518798828,
            19.213699340820312
          ]
        },
        {
          "atom_index": 91056,
          "name": "N1",
          "element": "N",
          "coord": [
            21.90169906616211,
            28.367700576782227,
            19.249399185180664
          ]
        },
        {
          "atom_index": 91057,
          "name": "C2",
          "element": "C",
          "coord": [
            21.799800872802734,
            28.276899337768555,
            19.235700607299805
          ]
        },
        {
          "atom_index": 91058,
          "name": "N2",
          "element": "N",
          "coord": [
            21.816699981689453,
            28.158000946044922,
            19.294599533081055
          ]
        },
        {
          "atom_index": 91059,
          "name": "N3",
          "element": "N",
          "coord": [
            21.688899993896484,
            28.300600051879883,
            19.169300079345703
          ]
        },
        {
          "atom_index": 91060,
          "name": "C4",
          "element": "C",
          "coord": [
            21.688600540161133,
            28.424699783325195,
            19.117599487304688
          ]
        }
      ]
    },
    {
      "id": "B:1339",
      "chain": "B",
      "resseq": 1339,
      "icode": "",
      "resname": "A",
      "hetflag": " ",
      "sasa": 0.0,
      "atoms": [
        {
          "atom_index": 91061,
          "name": "P",
          "element": "P",
          "coord": [
            21.00790023803711,
            28.486799240112305,
            19.18600082397461
          ]
        },
        {
          "atom_index": 91062,
          "name": "OP1",
          "element": "O",
          "coord": [
            20.882200241088867,
            28.410200119018555,
            19.179500579833984
          ]
        },
        {
          "atom_index": 91063,
          "name": "OP2",
          "element": "O",
          "coord": [
            21.009199142456055,
            28.624300003051758,
            19.132099151611328
          ]
        },
        {
          "atom_index": 91064,
          "name": "O5'",
          "element": "O",
          "coord": [
            21.053699493408203,
            28.486000061035156,
            19.337799072265625
          ]
        },
        {
          "atom_index": 91065,
          "name": "C5'",
          "element": "C",
          "coord": [
            20.993999481201172,
            28.396099090576172,
            19.429399490356445
          ]
        },
        {
          "atom_index": 91066,
          "name": "C4'",
          "element": "C",
          "coord": [
            21.097000122070312,
            28.327600479125977,
            19.515100479125977
          ]
        },
        {
          "atom_index": 91067,
          "name": "O4'",
          "element": "O",
          "coord": [
            21.224899291992188,
            28.327800750732422,
            19.447999954223633
          ]
        },
        {
          "atom_index": 91068,
          "name": "C3'",
          "element": "C",
          "coord": [
            21.12619972229004,
            28.391399383544922,
            19.649499893188477
          ]
        },
        {
          "atom_index": 91069,
          "name": "O3'",
          "element": "O",
          "coord": [
            21.031099319458008,
            28.356000900268555,
            19.747699737548828
          ]
        },
        {
          "atom_index": 91070,
          "name": "C2'",
          "element": "C",
          "coord": [
            21.264999389648438,
            28.338600158691406,
            19.68160057067871
          ]
        },
        {
          "atom_index": 91071,
          "name": "O2'",
          "element": "O",
          "coord": [
            21.256099700927734,
            28.206300735473633,
            19.731599807739258
          ]
        },
        {
          "atom_index": 91072,
          "name": "C1'",
          "element": "C",
          "coord": [
            21.32859992980957,
            28.332500457763672,
            19.543100357055664
          ]
        },
        {
          "atom_index": 91073,
          "name": "N9",
          "element": "N",
          "coord": [
            21.415000915527344,
            28.447900772094727,
            19.51289939880371
          ]
        },
        {
          "atom_index": 91074,
          "name": "C8",
          "element": "C",
          "coord": [
            21.381000518798828,
            28.565399169921875,
            19.45240020751953
          ]
        },
        {
          "atom_index": 91075,
          "name": "N7",
          "element": "N",
          "coord": [
            21.480499267578125,
            28.648500442504883,
            19.436899185180664
          ]
        },
        {
          "atom_index": 91076,
          "name": "C5",
          "element": "C",
          "coord": [
            21.58679962158203,
            28.579500198364258,
            19.489700317382812
          ]
        },
        {
          "atom_index": 91077,
          "name": "C6",
          "element": "C",
          "coord": [
            21.721200942993164,
            28.6112003326416,
            19.503400802612305
          ]
        },
        {
          "atom_index": 91078,
          "name": "N6",
          "element": "N",
          "coord": [
            21.77199935913086,
            28.726499557495117,
            19.462600708007812
          ]
        },
        {
          "atom_index": 91079,
          "name": "N1",
          "element": "N",
          "coord": [
            21.803499221801758,
            28.521900177001953,
            19.560199737548828
          ]
        },
        {
          "atom_index": 91080,
          "name": "C2",
          "element": "C",
          "coord": [
            21.752300262451172,
            28.406299591064453,
            19.60099983215332
          ]
        },
        {
          "atom_index": 91081,
          "name": "N3",
          "element": "N",
          "coord": [
            21.62660026550293,
            28.364999771118164,
            19.593799591064453
          ]
        },
        {
          "atom_index": 91082,
          "name": "C4",
          "element": "C",
          "coord": [
            21.548799514770508,
            28.45680046081543,
            19.536399841308594
          ]
        }
      ]
    },
    {
      "id": "B:1340",
      "chain": "B",
      "resseq": 1340,
      "icode": "",
      "resname": "A",
      "hetflag": " ",
      "sasa": 0.0,
      "atoms": [
        {
          "atom_index": 91083,
          "name": "P",
          "element": "P",
          "coord": [
            20.9281005859375,
            28.464000701904297,
            19.805599212646484
          ]
        },
        {
          "atom_index": 91084,
          "name": "OP1",
          "element": "O",
          "coord": [
            20.85919952392578,
            28.39929962158203,
            19.918899536132812
          ]
        },
        {
          "atom_index": 91085,
          "name": "OP2",
          "element": "O",
          "coord": [
            20.850200653076172,
            28.525100708007812,
            19.69580078125
          ]
        },
        {
          "atom_index": 91086,
          "name": "O5'",
          "element": "O",
          "coord": [
            21.02199935913086,
            28.575599670410156,
            19.86750030517578
          ]
        },
        {
          "atom_index": 91087,
          "name": "C5'",
          "element": "C",
          "coord": [
            21.08530044555664,
            28.55459976196289,
            19.99250030517578
          ]
        },
        {
          "atom_index": 91088,
          "name": "C4'",
          "element": "C",
          "coord": [
            21.2106990814209,
            28.636600494384766,
            20.002300262451172
          ]
        },
        {
          "atom_index": 91089,
          "name": "O4'",
          "element": "O",
          "coord": [
            21.270999908447266,
            28.63920021057129,
            19.87070083618164
          ]
        },
        {
          "atom_index": 91090,
          "name": "C3'",
          "element": "C",
          "coord": [
            21.19219970703125,
            28.783199310302734,
            20.036300659179688
          ]
        },
        {
          "atom_index": 91091,
          "name": "O3'",
          "element": "O",
          "coord": [
            21.179500579833984,
            28.810199737548828,
            20.174299240112305
          ]
        },
        {
          "atom_index": 91092,
          "name": "C2'",
          "element": "C",
          "coord": [
            21.31329917907715,
            28.847299575805664,
            19.97209930419922
          ]
        },
        {
          "atom_index": 91093,
          "name": "O2'",
          "element": "O",
          "coord": [
            21.42799949645996,
            28.81999969482422,
            20.049999237060547
          ]
        },
        {
          "atom_index": 91094,
          "name": "C1'",
          "element": "C",
          "coord": [
            21.3262996673584,
            28.76580047607422,
            19.845300674438477
          ]
        },
        {
          "atom_index": 91095,
          "name": "N9",
          "element": "N",
          "coord": [
            21.256999969482422,
            28.829299926757812,
            19.73270034790039
          ]
        },
        {
          "atom_index": 91096,
          "name": "C8",
          "element": "C",
          "coord": [
            21.123600006103516,
            28.841999053955078,
            19.701900482177734
          ]
        },
        {
          "atom_index": 91097,
          "name": "N7",
          "element": "N",
          "coord": [
            21.101299285888672,
            28.90839958190918,
            19.59149932861328
          ]
        },
        {
          "atom_index": 91098,
          "name": "C5",
          "element": "C",
          "coord": [
            21.228900909423828,
            28.940200805664062,
            19.549100875854492
          ]
        },
        {
          "atom_index": 91099,
          "name": "C6",
          "element": "C",
          "coord": [
            21.27630043029785,
            29.00819969177246,
            19.43869972229004
          ]
        },
        {
          "atom_index": 91100,
          "name": "N6",
          "element": "N",
          "coord": [
            21.19890022277832,
            29.062299728393555,
            19.345399856567383
          ]
        },
        {
          "atom_index": 91101,
          "name": "N1",
          "element": "N",
          "coord": [
            21.40880012512207,
            29.021699905395508,
            19.430299758911133
          ]
        },
        {
          "atom_index": 91102,
          "name": "C2",
          "element": "C",
          "coord": [
            21.490699768066406,
            28.968399047851562,
            19.520000457763672
          ]
        },
        {
          "atom_index": 91103,
          "name": "N3",
          "element": "N",
          "coord": [
            21.457399368286133,
            28.90239906311035,
            19.628299713134766
          ]
        },
        {
          "atom_index": 91104,
          "name": "C4",
          "element": "C",
          "coord": [
            21.324800491333008,
            28.892799377441406,
            19.634899139404297
          ]
        }
      ]
    },
    {
      "id": "B:1341",
      "chain": "B",
      "resseq": 1341,
      "icode": "",
      "resname": "U",
      "hetflag": " ",
      "sasa": 0.0,
      "atoms": [
        {
          "atom_index": 91105,
          "name": "P",
          "element": "P",
          "coord": [
            21.084999084472656,
            28.930599212646484,
            20.22209930419922
          ]
        },
        {
          "atom_index": 91106,
          "name": "OP1",
          "element": "O",
          "coord": [
            21.098600387573242,
            28.941099166870117,
            20.36840057373047
          ]
        },
        {
          "atom_index": 91107,
          "name": "OP2",
          "element": "O",
          "coord": [
            20.95199966430664,
            28.910900115966797,
            20.160600662231445
          ]
        },
        {
          "atom_index": 91108,
          "name": "O5'",
          "element": "O",
          "coord": [
            21.148000717163086,
            29.061500549316406,
            20.156999588012695
          ]
        },
        {
          "atom_index": 91109,
          "name": "C5'",
          "element": "C",
          "coord": [
            21.253700256347656,
            29.131500244140625,
            20.220500946044922
          ]
        },
        {
          "atom_index": 91110,
          "name": "C4'",
          "element": "C",
          "coord": [
            21.3302001953125,
            29.218599319458008,
            20.123899459838867
          ]
        },
        {
          "atom_index": 91111,
          "name": "O4'",
          "element": "O",
          "coord": [
            21.30769920349121,
            29.173500061035156,
            19.988800048828125
          ]
        },
        {
          "atom_index": 91112,
          "name": "C3'",
          "element": "C",
          "coord": [
            21.292999267578125,
            29.365299224853516,
            20.117700576782227
          ]
        },
        {
          "atom_index": 91113,
          "name": "O3'",
          "element": "O",
          "coord": [
            21.343000411987305,
            29.44179916381836,
            20.22599983215332
          ]
        },
        {
          "atom_index": 91114,
          "name": "C2'",
          "element": "C",
          "coord": [
            21.349700927734375,
            29.4064998626709,
            19.982500076293945
          ]
        },
        {
          "atom_index": 91115,
          "name": "O2'",
          "element": "O",
          "coord": [
            21.48979949951172,
            29.42460060119629,
            19.99180030822754
          ]
        },
        {
          "atom_index": 91116,
          "name": "C1'",
          "element": "C",
          "coord": [
            21.326000213623047,
            29.280799865722656,
            19.899599075317383
          ]
        },
        {
          "atom_index": 91117,
          "name": "N1",
          "element": "N",
          "coord": [
            21.211299896240234,
            29.291000366210938,
            19.805700302124023
          ]
        },
        {
          "atom_index": 91118,
          "name": "C2",
          "element": "C",
          "coord": [
            21.24139976501465,
            29.252099990844727,
            19.678699493408203
          ]
        },
        {
          "atom_index": 91119,
          "name": "O2",
          "element": "O",
          "coord": [
            21.351600646972656,
            29.212799072265625,
            19.651399612426758
          ]
        },
        {
          "atom_index": 91120,
          "name": "N3",
          "element": "N",
          "coord": [
            21.14189910888672,
            29.25909996032715,
            19.586599349975586
          ]
        },
        {
          "atom_index": 91121,
          "name": "C4",
          "element": "C",
          "coord": [
            21.01460075378418,
            29.302799224853516,
            19.608299255371094
          ]
        },
        {
          "atom_index": 91122,
          "name": "O4",
          "element": "O",
          "coord": [
            20.934999465942383,
            29.303699493408203,
            19.515100479125977
          ]
        },
        {
          "atom_index": 91123,
          "name": "C5",
          "element": "C",
          "coord": [
            20.98859977722168,
            29.343399047851562,
            19.741899490356445
          ]
        },
        {
          "atom_index": 91124,
          "name": "C6",
          "element": "C",
          "coord": [
            21.08530044555664,
            29.33650016784668,
            19.83329963684082
          ]
        }
      ]
    },
    {
      "id": "B:1342",
      "chain": "B",
      "resseq": 1342,
      "icode": "",
      "resname": "C",
      "hetflag": " ",
      "sasa": 0.0,
      "atoms": [
        {
          "atom_index": 91125,
          "name": "P",
          "element": "P",
          "coord": [
            21.26449966430664,
            29.572500228881836,
            20.27669906616211
          ]
        },
        {
          "atom_index": 91126,
          "name": "OP1",
          "element": "O",
          "coord": [
            21.321399688720703,
            29.612199783325195,
            20.406700134277344
          ]
        },
        {
          "atom_index": 91127,
          "name": "OP2",
          "element": "O",
          "coord": [
            21.11910057067871,
            29.54990005493164,
            20.268400192260742
          ]
        },
        {
          "atom_index": 91128,
          "name": "O5'",
          "element": "O",
          "coord": [
            21.30030059814453,
            29.6830997467041,
            20.168500900268555
          ]
        },
        {
          "atom_index": 91129,
          "name": "C5'",
          "element": "C",
          "coord": [
            21.433799743652344,
            29.7273006439209,
            20.15089988708496
          ]
        },
        {
          "atom_index": 91130,
          "name": "C4'",
          "element": "C",
          "coord": [
            21.44099998474121,
            29.844600677490234,
            20.056800842285156
          ]
        },
        {
          "atom_index": 91131,
          "name": "O4'",
          "element": "O",
          "coord": [
            21.41200065612793,
            29.802099227905273,
            19.92169952392578
          ]
        },
        {
          "atom_index": 91132,
          "name": "C3'",
          "element": "C",
          "coord": [
            21.341800689697266,
            29.957199096679688,
            20.083099365234375
          ]
        },
        {
          "atom_index": 91133,
          "name": "O3'",
          "element": "O",
          "coord": [
            21.38640022277832,
            30.047300338745117,
            20.183000564575195
          ]
        },
        {
          "atom_index": 91134,
          "name": "C2'",
          "element": "C",
          "coord": [
            21.32900047302246,
            30.023500442504883,
            19.94770050048828
          ]
        },
        {
          "atom_index": 91135,
          "name": "O2'",
          "element": "O",
          "coord": [
            21.435400009155273,
            30.114700317382812,
            19.928600311279297
          ]
        },
        {
          "atom_index": 91136,
          "name": "C1'",
          "element": "C",
          "coord": [
            21.349000930786133,
            29.906299591064453,
            19.851999282836914
          ]
        },
        {
          "atom_index": 91137,
          "name": "N1",
          "element": "N",
          "coord": [
            21.225200653076172,
            29.85540008544922,
            19.789199829101562
          ]
        },
        {
          "atom_index": 91138,
          "name": "C2",
          "element": "C",
          "coord": [
            21.181299209594727,
            29.913400650024414,
            19.671499252319336
          ]
        },
        {
          "atom_index": 91139,
          "name": "O2",
          "element": "O",
          "coord": [
            21.241500854492188,
            30.013500213623047,
            19.632600784301758
          ]
        },
        {
          "atom_index": 91140,
          "name": "N3",
          "element": "N",
          "coord": [
            21.071500778198242,
            29.86709976196289,
            19.60890007019043
          ]
        },
        {
          "atom_index": 91141,
          "name": "C4",
          "element": "C",
          "coord": [
            21.00950050354004,
            29.76020050048828,
            19.657499313354492
          ]
        },
        {
          "atom_index": 91142,
          "name": "N4",
          "element": "N",
          "coord": [
            20.90290069580078,
            29.715999603271484,
            19.591800689697266
          ]
        },
        {
          "atom_index": 91143,
          "name": "C5",
          "element": "C",
          "coord": [
            21.05500030517578,
            29.693199157714844,
            19.773500442504883
          ]
        },
        {
          "atom_index": 91144,
          "name": "C6",
          "element": "C",
          "coord": [
            21.163400650024414,
            29.743000030517578,
            19.834199905395508
          ]
        }
      ]
    },
    {
      "id": "B:1343",
      "chain": "B",
      "resseq": 1343,
      "icode": "",
      "resname": "G",
      "hetflag": " ",
      "sasa": 0.0,
      "atoms": [
        {
          "atom_index": 91145,
          "name": "P",
          "element": "P",
          "coord": [
            21.283100128173828,
            30.136699676513672,
            20.266799926757812
          ]
        },
        {
          "atom_index": 91146,
          "name": "OP1",
          "element": "O",
          "coord": [
            21.361000061035156,
            30.198999404907227,
            20.374099731445312
          ]
        },
        {
          "atom_index": 91147,
          "name": "OP2",
          "element": "O",
          "coord": [
            21.161100387573242,
            30.06369972229004,
            20.303699493408203
          ]
        },
        {
          "atom_index": 91148,
          "name": "O5'",
          "element": "O",
          "coord": [
            21.243900299072266,
            30.252500534057617,
            20.16629981994629
          ]
        },
        {
          "atom_index": 91149,
          "name": "C5'",
          "element": "C",
          "coord": [
            21.338600158691406,
            30.351699829101562,
            20.13159942626953
          ]
        },
        {
          "atom_index": 91150,
          "name": "C4'",
          "element": "C",
          "coord": [
            21.286399841308594,
            30.444799423217773,
            20.02560043334961
          ]
        },
        {
          "atom_index": 91151,
          "name": "O4'",
          "element": "O",
          "coord": [
            21.265899658203125,
            30.373600006103516,
            19.90180015563965
          ]
        },
        {
          "atom_index": 91152,
          "name": "C3'",
          "element": "C",
          "coord": [
            21.152000427246094,
            30.50909996032715,
            20.052799224853516
          ]
        },
        {
          "atom_index": 91153,
          "name": "O3'",
          "element": "O",
          "coord": [
            21.159799575805664,
            30.619800567626953,
            20.140100479125977
          ]
        },
        {
          "atom_index": 91154,
          "name": "C2'",
          "element": "C",
          "coord": [
            21.10689926147461,
            30.548099517822266,
            19.914400100708008
          ]
        },
        {
          "atom_index": 91155,
          "name": "O2'",
          "element": "O",
          "coord": [
            21.173900604248047,
            30.66510009765625,
            19.873699188232422
          ]
        },
        {
          "atom_index": 91156,
          "name": "C1'",
          "element": "C",
          "coord": [
            21.15920066833496,
            30.43269920349121,
            19.831600189208984
          ]
        },
        {
          "atom_index": 91157,
          "name": "N9",
          "element": "N",
          "coord": [
            21.058900833129883,
            30.32979965209961,
            19.79949951171875
          ]
        },
        {
          "atom_index": 91158,
          "name": "C8",
          "element": "C",
          "coord": [
            21.04560089111328,
            30.20870018005371,
            19.86009979248047
          ]
        },
        {
          "atom_index": 91159,
          "name": "N7",
          "element": "N",
          "coord": [
            20.955400466918945,
            30.132699966430664,
            19.807199478149414
          ]
        },
        {
          "atom_index": 91160,
          "name": "C5",
          "element": "C",
          "coord": [
            20.910400390625,
            30.207300186157227,
            19.70199966430664
          ]
        },
        {
          "atom_index": 91161,
          "name": "C6",
          "element": "C",
          "coord": [
            20.81290054321289,
            30.176599502563477,
            19.60770034790039
          ]
        },
        {
          "atom_index": 91162,
          "name": "O6",
          "element": "O",
          "coord": [
            20.746299743652344,
            30.074100494384766,
            19.601900100708008
          ]
        },
        {
          "atom_index": 91163,
          "name": "N1",
          "element": "N",
          "coord": [
            20.79439926147461,
            30.27739906311035,
            19.516000747680664
          ]
        },
        {
          "atom_index": 91164,
          "name": "C2",
          "element": "C",
          "coord": [
            20.863100051879883,
            30.39430046081543,
            19.515300750732422
          ]
        },
        {
          "atom_index": 91165,
          "name": "N2",
          "element": "N",
          "coord": [
            20.831600189208984,
            30.480899810791016,
            19.418500900268555
          ]
        },
        {
          "atom_index": 91166,
          "name": "N3",
          "element": "N",
          "coord": [
            20.955900192260742,
            30.423900604248047,
            19.6033992767334
          ]
        },
        {
          "atom_index": 91167,
          "name": "C4",
          "element": "C",
          "coord": [
            20.975799560546875,
            30.32550048828125,
            19.691699981689453
          ]
        }
      ]
    },
    {
      "id": "B:1344",
      "chain": "B",
      "resseq": 1344,
      "icode": "",
      "resname": "C",
      "hetflag": " ",
      "sasa": 0.0,
      "atoms": [
        {
          "atom_index": 91168,
          "name": "P",
          "element": "P",
          "coord": [
            21.032800674438477,
            30.662599563598633,
            20.228200912475586
          ]
        },
        {
          "atom_index": 91169,
          "name": "OP1",
          "element": "O",
          "coord": [
            21.072999954223633,
            30.76889991760254,
            20.321800231933594
          ]
        },
        {
          "atom_index": 91170,
          "name": "OP2",
          "element": "O",
          "coord": [
            20.970699310302734,
            30.541500091552734,
            20.283599853515625
          ]
        },
        {
          "atom_index": 91171,
          "name": "O5'",
          "element": "O",
          "coord": [
            20.933799743652344,
            30.726600646972656,
            20.12190055847168
          ]
        },
        {
          "atom_index": 91172,
          "name": "C5'",
          "element": "C",
          "coord": [
            20.964599609375,
            30.850099563598633,
            20.059999465942383
          ]
        },
        {
          "atom_index": 91173,
          "name": "C4'",
          "element": "C",
          "coord": [
            20.86359977722168,
            30.885400772094727,
            19.954599380493164
          ]
        },
        {
          "atom_index": 91174,
          "name": "O4'",
          "element": "O",
          "coord": [
            20.861000061035156,
            30.782100677490234,
            19.854799270629883
          ]
        },
        {
          "atom_index": 91175,
          "name": "C3'",
          "element": "C",
          "coord": [
            20.72089958190918,
            30.89620018005371,
            20.00309944152832
          ]
        },
        {
          "atom_index": 91176,
          "name": "O3'",
          "element": "O",
          "coord": [
            20.694900512695312,
            31.025999069213867,
            20.05109977722168
          ]
        },
        {
          "atom_index": 91177,
          "name": "C2'",
          "element": "C",
          "coord": [
            20.6387996673584,
            30.862199783325195,
            19.879899978637695
          ]
        },
        {
          "atom_index": 91178,
          "name": "O2'",
          "element": "O",
          "coord": [
            20.619400024414062,
            30.97800064086914,
            19.80120086669922
          ]
        },
        {
          "atom_index": 91179,
          "name": "C1'",
          "element": "C",
          "coord": [
            20.731000900268555,
            30.76650047302246,
            19.804500579833984
          ]
        },
        {
          "atom_index": 91180,
          "name": "N1",
          "element": "N",
          "coord": [
            20.694900512695312,
            30.623300552368164,
            19.814800262451172
          ]
        },
        {
          "atom_index": 91181,
          "name": "C2",
          "element": "C",
          "coord": [
            20.60420036315918,
            30.56399917602539,
            19.728200912475586
          ]
        },
        {
          "atom_index": 91182,
          "name": "O2",
          "element": "O",
          "coord": [
            20.54800033569336,
            30.63290023803711,
            19.642900466918945
          ]
        },
        {
          "atom_index": 91183,
          "name": "N3",
          "element": "N",
          "coord": [
            20.57990074157715,
            30.432100296020508,
            19.739500045776367
          ]
        },
        {
          "atom_index": 91184,
          "name": "C4",
          "element": "C",
          "coord": [
            20.641799926757812,
            30.360000610351562,
            19.831199645996094
          ]
        },
        {
          "atom_index": 91185,
          "name": "N4",
          "element": "N",
          "coord": [
            20.614999771118164,
            30.23080062866211,
            19.84079933166504
          ]
        },
        {
          "atom_index": 91186,
          "name": "C5",
          "element": "C",
          "coord": [
            20.734699249267578,
            30.415800094604492,
            19.919599533081055
          ]
        },
        {
          "atom_index": 91187,
          "name": "C6",
          "element": "C",
          "coord": [
            20.756900787353516,
            30.545700073242188,
            19.906600952148438
          ]
        }
      ]
    },
    {
      "id": "B:1345",
      "chain": "B",
      "resseq": 1345,
      "icode": "",
      "resname": "U",
      "hetflag": " ",
      "sasa": 0.0,
      "atoms": [
        {
          "atom_index": 91188,
          "name": "P",
          "element": "P",
          "coord": [
            20.596599578857422,
            31.050600051879883,
            20.17449951171875
          ]
        },
        {
          "atom_index": 91189,
          "name": "OP1",
          "element": "O",
          "coord": [
            20.635000228881836,
            31.180700302124023,
            20.23200035095215
          ]
        },
        {
          "atom_index": 91190,
          "name": "OP2",
          "element": "O",
          "coord": [
            20.592899322509766,
            30.93320083618164,
            20.263500213623047
          ]
        },
        {
          "atom_index": 91191,
          "name": "O5'",
          "element": "O",
          "coord": [
            20.45560073852539,
            31.068500518798828,
            20.10540008544922
          ]
        },
        {
          "atom_index": 91192,
          "name": "C5'",
          "element": "C",
          "coord": [
            20.439699172973633,
            31.1648006439209,
            20.00320053100586
          ]
        },
        {
          "atom_index": 91193,
          "name": "C4'",
          "element": "C",
          "coord": [
            20.295299530029297,
            31.197399139404297,
            19.97800064086914
          ]
        },
        {
          "atom_index": 91194,
          "name": "O4'",
          "element": "O",
          "coord": [
            20.228200912475586,
            31.0802001953125,
            19.92639923095703
          ]
        },
        {
          "atom_index": 91195,
          "name": "C3'",
          "element": "C",
          "coord": [
            20.21470069885254,
            31.243099212646484,
            20.09869956970215
          ]
        },
        {
          "atom_index": 91196,
          "name": "O3'",
          "element": "O",
          "coord": [
            20.12339973449707,
            31.34280014038086,
            20.05699920654297
          ]
        },
        {
          "atom_index": 91197,
          "name": "C2'",
          "element": "C",
          "coord": [
            20.13629913330078,
            31.118600845336914,
            20.136600494384766
          ]
        },
        {
          "atom_index": 91198,
          "name": "O2'",
          "element": "O",
          "coord": [
            20.015199661254883,
            31.143800735473633,
            20.203899383544922
          ]
        },
        {
          "atom_index": 91199,
          "name": "C1'",
          "element": "C",
          "coord": [
            20.111400604248047,
            31.056100845336914,
            20.00079917907715
          ]
        },
        {
          "atom_index": 91200,
          "name": "N1",
          "element": "N",
          "coord": [
            20.091699600219727,
            30.911399841308594,
            20.005800247192383
          ]
        },
        {
          "atom_index": 91201,
          "name": "C2",
          "element": "C",
          "coord": [
            20.03619956970215,
            30.853500366210938,
            19.89579963684082
          ]
        },
        {
          "atom_index": 91202,
          "name": "O2",
          "element": "O",
          "coord": [
            20.002300262451172,
            30.917800903320312,
            19.798599243164062
          ]
        },
        {
          "atom_index": 91203,
          "name": "N3",
          "element": "N",
          "coord": [
            20.020099639892578,
            30.718799591064453,
            19.904699325561523
          ]
        },
        {
          "atom_index": 91204,
          "name": "C4",
          "element": "C",
          "coord": [
            20.05459976196289,
            30.639299392700195,
            20.009700775146484
          ]
        },
        {
          "atom_index": 91205,
          "name": "O4",
          "element": "O",
          "coord": [
            20.035600662231445,
            30.519100189208984,
            20.002300262451172
          ]
        },
        {
          "atom_index": 91206,
          "name": "C5",
          "element": "C",
          "coord": [
            20.11240005493164,
            30.70669937133789,
            20.119699478149414
          ]
        },
        {
          "atom_index": 91207,
          "name": "C6",
          "element": "C",
          "coord": [
            20.1289005279541,
            30.837799072265625,
            20.11389923095703
          ]
        }
      ]
    },
    {
      "id": "B:1346",
      "chain": "B",
      "resseq": 1346,
      "icode": "",
      "resname": "A",
      "hetflag": " ",
      "sasa": 0.0,
      "atoms": [
        {
          "atom_index": 91208,
          "name": "P",
          "element": "P",
          "coord": [
            20.159400939941406,
            31.49650001525879,
            20.079500198364258
          ]
        },
        {
          "atom_index": 91209,
          "name": "OP1",
          "element": "O",
          "coord": [
            20.29170036315918,
            31.503700256347656,
            20.145299911499023
          ]
        },
        {
          "atom_index": 91210,
          "name": "OP2",
          "element": "O",
          "coord": [
            20.039600372314453,
            31.561800003051758,
            20.137300491333008
          ]
        },
        {
          "atom_index": 91211,
          "name": "O5'",
          "element": "O",
          "coord": [
            20.182100296020508,
            31.551700592041016,
            19.93280029296875
          ]
        },
        {
          "atom_index": 91212,
          "name": "C5'",
          "element": "C",
          "coord": [
            20.306299209594727,
            31.608999252319336,
            19.895099639892578
          ]
        },
        {
          "atom_index": 91213,
          "name": "C4'",
          "element": "C",
          "coord": [
            20.292600631713867,
            31.704200744628906,
            19.77869987487793
          ]
        },
        {
          "atom_index": 91214,
          "name": "O4'",
          "element": "O",
          "coord": [
            20.268400192260742,
            31.63089942932129,
            19.655799865722656
          ]
        },
        {
          "atom_index": 91215,
          "name": "C3'",
          "element": "C",
          "coord": [
            20.180599212646484,
            31.807600021362305,
            19.788700103759766
          ]
        },
        {
          "atom_index": 91216,
          "name": "O3'",
          "element": "O",
          "coord": [
            20.22450065612793,
            31.926799774169922,
            19.724899291992188
          ]
        },
        {
          "atom_index": 91217,
          "name": "C2'",
          "element": "C",
          "coord": [
            20.071500778198242,
            31.74570083618164,
            19.701900482177734
          ]
        },
        {
          "atom_index": 91218,
          "name": "O2'",
          "element": "O",
          "coord": [
            19.97599983215332,
            31.83679962158203,
            19.65239906311035
          ]
        },
        {
          "atom_index": 91219,
          "name": "C1'",
          "element": "C",
          "coord": [
            20.15559959411621,
            31.685199737548828,
            19.590999603271484
          ]
        },
        {
          "atom_index": 91220,
          "name": "N9",
          "element": "N",
          "coord": [
            20.090099334716797,
            31.581300735473633,
            19.512100219726562
          ]
        },
        {
          "atom_index": 91221,
          "name": "C8",
          "element": "C",
          "coord": [
            20.049400329589844,
            31.45639991760254,
            19.548900604248047
          ]
        },
        {
          "atom_index": 91222,
          "name": "N7",
          "element": "N",
          "coord": [
            19.994400024414062,
            31.387699127197266,
            19.452299118041992
          ]
        },
        {
          "atom_index": 91223,
          "name": "C5",
          "element": "C",
          "coord": [
            20.00029945373535,
            31.473899841308594,
            19.345399856567383
          ]
        },
        {
          "atom_index": 91224,
          "name": "C6",
          "element": "C",
          "coord": [
            19.95870018005371,
            31.46299934387207,
            19.213899612426758
          ]
        },
        {
          "atom_index": 91225,
          "name": "N6",
          "element": "N",
          "coord": [
            19.90049934387207,
            31.355300903320312,
            19.164499282836914
          ]
        },
        {
          "atom_index": 91226,
          "name": "N1",
          "element": "N",
          "coord": [
            19.978099822998047,
            31.5669002532959,
            19.132200241088867
          ]
        },
        {
          "atom_index": 91227,
          "name": "C2",
          "element": "C",
          "coord": [
            20.035900115966797,
            31.67620086669922,
            19.18090057373047
          ]
        },
        {
          "atom_index": 91228,
          "name": "N3",
          "element": "N",
          "coord": [
            20.08060073852539,
            31.698400497436523,
            19.3031005859375
          ]
        },
        {
          "atom_index": 91229,
          "name": "C4",
          "element": "C",
          "coord": [
            20.058300018310547,
            31.59269905090332,
            19.38050079345703
          ]
        }
      ]
    },
    {
      "id": "B:1347",
      "chain": "B",
      "resseq": 1347,
      "icode": "",
      "resname": "G",
      "hetflag": " ",
      "sasa": 0.0,
      "atoms": [
        {
          "atom_index": 91230,
          "name": "P",
          "element": "P",
          "coord": [
            20.295400619506836,
            32.0443000793457,
            19.806900024414062
          ]
        },
        {
          "atom_index": 91231,
          "name": "OP1",
          "element": "O",
          "coord": [
            20.397199630737305,
            31.988399505615234,
            19.897300720214844
          ]
        },
        {
          "atom_index": 91232,
          "name": "OP2",
          "element": "O",
          "coord": [
            20.189599990844727,
            32.13100051879883,
            19.86210060119629
          ]
        },
        {
          "atom_index": 91233,
          "name": "O5'",
          "element": "O",
          "coord": [
            20.37179946899414,
            32.125099182128906,
            19.693599700927734
          ]
        },
        {
          "atom_index": 91234,
          "name": "C5'",
          "element": "C",
          "coord": [
            20.510000228881836,
            32.10329818725586,
            19.667999267578125
          ]
        },
        {
          "atom_index": 91235,
          "name": "C4'",
          "element": "C",
          "coord": [
            20.532100677490234,
            32.00559997558594,
            19.55590057373047
          ]
        },
        {
          "atom_index": 91236,
          "name": "O4'",
          "element": "O",
          "coord": [
            20.441600799560547,
            32.0364990234375,
            19.4468994140625
          ]
        },
        {
          "atom_index": 91237,
          "name": "C3'",
          "element": "C",
          "coord": [
            20.672500610351562,
            32.00410079956055,
            19.495399475097656
          ]
        },
        {
          "atom_index": 91238,
          "name": "O3'",
          "element": "O",
          "coord": [
            20.708200454711914,
            31.869699478149414,
            19.465499877929688
          ]
        },
        {
          "atom_index": 91239,
          "name": "C2'",
          "element": "C",
          "coord": [
            20.65239906311035,
            32.081298828125,
            19.36590003967285
          ]
        },
        {
          "atom_index": 91240,
          "name": "O2'",
          "element": "O",
          "coord": [
            20.74329948425293,
            32.053001403808594,
            19.263099670410156
          ]
        },
        {
          "atom_index": 91241,
          "name": "C1'",
          "element": "C",
          "coord": [
            20.51409912109375,
            32.03630065917969,
            19.32699966430664
          ]
        },
        {
          "atom_index": 91242,
          "name": "N9",
          "element": "N",
          "coord": [
            20.44860076904297,
            32.12189865112305,
            19.229000091552734
          ]
        },
        {
          "atom_index": 91243,
          "name": "C8",
          "element": "C",
          "coord": [
            20.463600158691406,
            32.25619888305664,
            19.22089958190918
          ]
        },
        {
          "atom_index": 91244,
          "name": "N7",
          "element": "N",
          "coord": [
            20.39430046081543,
            32.309898376464844,
            19.125
          ]
        },
        {
          "atom_index": 91245,
          "name": "C5",
          "element": "C",
          "coord": [
            20.32939910888672,
            32.204200744628906,
            19.065500259399414
          ]
        },
        {
          "atom_index": 91246,
          "name": "C6",
          "element": "C",
          "coord": [
            20.239999771118164,
            32.202999114990234,
            18.956100463867188
          ]
        },
        {
          "atom_index": 91247,
          "name": "O6",
          "element": "O",
          "coord": [
            20.199399948120117,
            32.296600341796875,
            18.887399673461914
          ]
        },
        {
          "atom_index": 91248,
          "name": "N1",
          "element": "N",
          "coord": [
            20.196199417114258,
            32.076499938964844,
            18.92690086364746
          ]
        },
        {
          "atom_index": 91249,
          "name": "C2",
          "element": "C",
          "coord": [
            20.233999252319336,
            31.965700149536133,
            18.994600296020508
          ]
        },
        {
          "atom_index": 91250,
          "name": "N2",
          "element": "N",
          "coord": [
            20.179399490356445,
            31.8533992767334,
            18.94890022277832
          ]
        },
        {
          "atom_index": 91251,
          "name": "N3",
          "element": "N",
          "coord": [
            20.31730079650879,
            31.964399337768555,
            19.09709930419922
          ]
        },
        {
          "atom_index": 91252,
          "name": "C4",
          "element": "C",
          "coord": [
            20.362199783325195,
            32.08700180053711,
            19.127899169921875
          ]
        }
      ]
    },
    {
      "id": "B:1348",
      "chain": "B",
      "resseq": 1348,
      "icode": "",
      "resname": "U",
      "hetflag": " ",
      "sasa": 0.0,
      "atoms": [
        {
          "atom_index": 91253,
          "name": "P",
          "element": "P",
          "coord": [
            20.861000061035156,
            31.827699661254883,
            19.441600799560547
          ]
        },
        {
          "atom_index": 91254,
          "name": "OP1",
          "element": "O",
          "coord": [
            20.94610023498535,
            31.916799545288086,
            19.521299362182617
          ]
        },
        {
          "atom_index": 91255,
          "name": "OP2",
          "element": "O",
          "coord": [
            20.88159942626953,
            31.813499450683594,
            19.29599952697754
          ]
        },
        {
          "atom_index": 91256,
          "name": "O5'",
          "element": "O",
          "coord": [
            20.872400283813477,
            31.683900833129883,
            19.505599975585938
          ]
        },
        {
          "atom_index": 91257,
          "name": "C5'",
          "element": "C",
          "coord": [
            20.868099212646484,
            31.66900062561035,
            19.645200729370117
          ]
        },
        {
          "atom_index": 91258,
          "name": "C4'",
          "element": "C",
          "coord": [
            20.78030014038086,
            31.554500579833984,
            19.6830997467041
          ]
        },
        {
          "atom_index": 91259,
          "name": "O4'",
          "element": "O",
          "coord": [
            20.644800186157227,
            31.583599090576172,
            19.64550018310547
          ]
        },
        {
          "atom_index": 91260,
          "name": "C3'",
          "element": "C",
          "coord": [
            20.81060028076172,
            31.425800323486328,
            19.611499786376953
          ]
        },
        {
          "atom_index": 91261,
          "name": "O3'",
          "element": "O",
          "coord": [
            20.91659927368164,
            31.35650062561035,
            19.672399520874023
          ]
        },
        {
          "atom_index": 91262,
          "name": "C2'",
          "element": "C",
          "coord": [
            20.678600311279297,
            31.351200103759766,
            19.618999481201172
          ]
        },
        {
          "atom_index": 91263,
          "name": "O2'",
          "element": "O",
          "coord": [
            20.665800094604492,
            31.287099838256836,
            19.743900299072266
          ]
        },
        {
          "atom_index": 91264,
          "name": "C1'",
          "element": "C",
          "coord": [
            20.577499389648438,
            31.464399337768555,
            19.61639976501465
          ]
        },
        {
          "atom_index": 91265,
          "name": "N1",
          "element": "N",
          "coord": [
            20.507200241088867,
            31.475799560546875,
            19.488000869750977
          ]
        },
        {
          "atom_index": 91266,
          "name": "C2",
          "element": "C",
          "coord": [
            20.388099670410156,
            31.413700103759766,
            19.486600875854492
          ]
        },
        {
          "atom_index": 91267,
          "name": "O2",
          "element": "O",
          "coord": [
            20.345600128173828,
            31.355899810791016,
            19.583200454711914
          ]
        },
        {
          "atom_index": 91268,
          "name": "N3",
          "element": "N",
          "coord": [
            20.318500518798828,
            31.423099517822266,
            19.372100830078125
          ]
        },
        {
          "atom_index": 91269,
          "name": "C4",
          "element": "C",
          "coord": [
            20.357200622558594,
            31.48699951171875,
            19.259700775146484
          ]
        },
        {
          "atom_index": 91270,
          "name": "O4",
          "element": "O",
          "coord": [
            20.28179931640625,
            31.484399795532227,
            19.165300369262695
          ]
        },
        {
          "atom_index": 91271,
          "name": "C5",
          "element": "C",
          "coord": [
            20.483600616455078,
            31.548999786376953,
            19.265600204467773
          ]
        },
        {
          "atom_index": 91272,
          "name": "C6",
          "element": "C",
          "coord": [
            20.552900314331055,
            31.541400909423828,
            19.37849998474121
          ]
        }
      ]
    },
    {
      "id": "B:1349",
      "chain": "B",
      "resseq": 1349,
      "icode": "",
      "resname": "A",
      "hetflag": " ",
      "sasa": 0.0,
      "atoms": [
        {
          "atom_index": 91273,
          "name": "P",
          "element": "P",
          "coord": [
            21.0487003326416,
            31.324199676513672,
            19.589099884033203
          ]
        },
        {
          "atom_index": 91274,
          "name": "OP1",
          "element": "O",
          "coord": [
            21.15369987487793,
            31.27669906616211,
            19.680299758911133
          ]
        },
        {
          "atom_index": 91275,
          "name": "OP2",
          "element": "O",
          "coord": [
            21.071500778198242,
            31.436500549316406,
            19.497299194335938
          ]
        },
        {
          "atom_index": 91276,
          "name": "O5'",
          "element": "O",
          "coord": [
            21.01129913330078,
            31.195899963378906,
            19.505300521850586
          ]
        },
        {
          "atom_index": 91277,
          "name": "C5'",
          "element": "C",
          "coord": [
            21.047199249267578,
            31.067800521850586,
            19.55340003967285
          ]
        },
        {
          "atom_index": 91278,
          "name": "C4'",
          "element": "C",
          "coord": [
            20.97640037536621,
            30.960800170898438,
            19.47599983215332
          ]
        },
        {
          "atom_index": 91279,
          "name": "O4'",
          "element": "O",
          "coord": [
            20.840999603271484,
            31.0039005279541,
            19.45199966430664
          ]
        },
        {
          "atom_index": 91280,
          "name": "C3'",
          "element": "C",
          "coord": [
            21.032699584960938,
            30.9330997467041,
            19.338199615478516
          ]
        },
        {
          "atom_index": 91281,
          "name": "O3'",
          "element": "O",
          "coord": [
            21.13640022277832,
            30.837600708007812,
            19.3435001373291
          ]
        },
        {
          "atom_index": 91282,
          "name": "C2'",
          "element": "C",
          "coord": [
            20.911800384521484,
            30.883699417114258,
            19.261699676513672
          ]
        },
        {
          "atom_index": 91283,
          "name": "O2'",
          "element": "O",
          "coord": [
            20.889799118041992,
            30.747499465942383,
            19.292400360107422
          ]
        },
        {
          "atom_index": 91284,
          "name": "C1'",
          "element": "C",
          "coord": [
            20.79960060119629,
            30.96430015563965,
            19.324499130249023
          ]
        },
        {
          "atom_index": 91285,
          "name": "N9",
          "element": "N",
          "coord": [
            20.7632999420166,
            31.085399627685547,
            19.25079917907715
          ]
        },
        {
          "atom_index": 91286,
          "name": "C8",
          "element": "C",
          "coord": [
            20.775800704956055,
            31.210100173950195,
            19.302099227905273
          ]
        },
        {
          "atom_index": 91287,
          "name": "N7",
          "element": "N",
          "coord": [
            20.732999801635742,
            31.304500579833984,
            19.22330093383789
          ]
        },
        {
          "atom_index": 91288,
          "name": "C5",
          "element": "C",
          "coord": [
            20.68779945373535,
            31.23590087890625,
            19.11389923095703
          ]
        },
        {
          "atom_index": 91289,
          "name": "C6",
          "element": "C",
          "coord": [
            20.630399703979492,
            31.279800415039062,
            18.995399475097656
          ]
        },
        {
          "atom_index": 91290,
          "name": "N6",
          "element": "N",
          "coord": [
            20.61009979248047,
            31.408199310302734,
            18.970500946044922
          ]
        },
        {
          "atom_index": 91291,
          "name": "N1",
          "element": "N",
          "coord": [
            20.593000411987305,
            31.190000534057617,
            18.90369987487793
          ]
        },
        {
          "atom_index": 91292,
          "name": "C2",
          "element": "C",
          "coord": [
            20.617300033569336,
            31.062999725341797,
            18.93090057373047
          ]
        },
        {
          "atom_index": 91293,
          "name": "N3",
          "element": "N",
          "coord": [
            20.67009925842285,
            31.00830078125,
            19.04010009765625
          ]
        },
        {
          "atom_index": 91294,
          "name": "C4",
          "element": "C",
          "coord": [
            20.70359992980957,
            31.10110092163086,
            19.12929916381836
          ]
        }
      ]
    },
    {
      "id": "B:1350",
      "chain": "B",
      "resseq": 1350,
      "icode": "",
      "resname": "A",
      "hetflag": " ",
      "sasa": 0.0,
      "atoms": [
        {
          "atom_index": 91295,
          "name": "P",
          "element": "P",
          "coord": [
            21.260400772094727,
            30.84600067138672,
            19.243499755859375
          ]
        },
        {
          "atom_index": 91296,
          "name": "OP1",
          "element": "O",
          "coord": [
            21.337099075317383,
            30.721599578857422,
            19.260499954223633
          ]
        },
        {
          "atom_index": 91297,
          "name": "OP2",
          "element": "O",
          "coord": [
            21.328899383544922,
            30.975200653076172,
            19.257999420166016
          ]
        },
        {
          "atom_index": 91298,
          "name": "O5'",
          "element": "O",
          "coord": [
            21.19379997253418,
            30.844600677490234,
            19.09980010986328
          ]
        },
        {
          "atom_index": 91299,
          "name": "C5'",
          "element": "C",
          "coord": [
            21.151399612426758,
            30.723100662231445,
            19.04050064086914
          ]
        },
        {
          "atom_index": 91300,
          "name": "C4'",
          "element": "C",
          "coord": [
            21.0757999420166,
            30.749000549316406,
            18.91320037841797
          ]
        },
        {
          "atom_index": 91301,
          "name": "O4'",
          "element": "O",
          "coord": [
            20.965999603271484,
            30.839500427246094,
            18.940099716186523
          ]
        },
        {
          "atom_index": 91302,
          "name": "C3'",
          "element": "C",
          "coord": [
            21.154600143432617,
            30.819000244140625,
            18.804899215698242
          ]
        },
        {
          "atom_index": 91303,
          "name": "O3'",
          "element": "O",
          "coord": [
            21.239299774169922,
            30.73240089416504,
            18.732500076293945
          ]
        },
        {
          "atom_index": 91304,
          "name": "C2'",
          "element": "C",
          "coord": [
            21.045000076293945,
            30.882999420166016,
            18.722400665283203
          ]
        },
        {
          "atom_index": 91305,
          "name": "O2'",
          "element": "O",
          "coord": [
            20.980199813842773,
            30.785200119018555,
            18.643800735473633
          ]
        },
        {
          "atom_index": 91306,
          "name": "C1'",
          "element": "C",
          "coord": [
            20.94809913635254,
            30.926700592041016,
            18.831499099731445
          ]
        },
        {
          "atom_index": 91307,
          "name": "N9",
          "element": "N",
          "coord": [
            20.9768009185791,
            31.063499450683594,
            18.876699447631836
          ]
        },
        {
          "atom_index": 91308,
          "name": "C8",
          "element": "C",
          "coord": [
            21.061599731445312,
            31.103900909423828,
            18.97570037841797
          ]
        },
        {
          "atom_index": 91309,
          "name": "N7",
          "element": "N",
          "coord": [
            21.070199966430664,
            31.232799530029297,
            18.992399215698242
          ]
        },
        {
          "atom_index": 91310,
          "name": "C5",
          "element": "C",
          "coord": [
            20.98390007019043,
            31.280000686645508,
            18.898099899291992
          ]
        },
        {
          "atom_index": 91311,
          "name": "C6",
          "element": "C",
          "coord": [
            20.947399139404297,
            31.409400939941406,
            18.865699768066406
          ]
        },
        {
          "atom_index": 91312,
          "name": "N6",
          "element": "N",
          "coord": [
            20.997900009155273,
            31.514999389648438,
            18.928199768066406
          ]
        },
        {
          "atom_index": 91313,
          "name": "N1",
          "element": "N",
          "coord": [
            20.860300064086914,
            31.42729949951172,
            18.765499114990234
          ]
        },
        {
          "atom_index": 91314,
          "name": "C2",
          "element": "C",
          "coord": [
            20.812400817871094,
            31.319400787353516,
            18.703500747680664
          ]
        },
        {
          "atom_index": 91315,
          "name": "N3",
          "element": "N",
          "coord": [
            20.839599609375,
            31.191600799560547,
            18.726699829101562
          ]
        },
        {
          "atom_index": 91316,
          "name": "C4",
          "element": "C",
          "coord": [
            20.927000045776367,
            31.179000854492188,
            18.8257999420166
          ]
        }
      ]
    },
    {
      "id": "B:1351",
      "chain": "B",
      "resseq": 1351,
      "icode": "",
      "resname": "U",
      "hetflag": " ",
      "sasa": 0.0,
      "atoms": [
        {
          "atom_index": 91317,
          "name": "P",
          "element": "P",
          "coord": [
            21.388999938964844,
            30.778400421142578,
            18.699800491333008
          ]
        },
        {
          "atom_index": 91318,
          "name": "OP1",
          "element": "O",
          "coord": [
            21.4862003326416,
            30.678600311279297,
            18.747699737548828
          ]
        },
        {
          "atom_index": 91319,
          "name": "OP2",
          "element": "O",
          "coord": [
            21.401599884033203,
            30.91710090637207,
            18.745500564575195
          ]
        },
        {
          "atom_index": 91320,
          "name": "O5'",
          "element": "O",
          "coord": [
            21.394899368286133,
            30.778799057006836,
            18.54170036315918
          ]
        },
        {
          "atom_index": 91321,
          "name": "C5'",
          "element": "C",
          "coord": [
            21.5,
            30.844600677490234,
            18.47319984436035
          ]
        },
        {
          "atom_index": 91322,
          "name": "C4'",
          "element": "C",
          "coord": [
            21.445899963378906,
            30.95509910583496,
            18.38640022277832
          ]
        },
        {
          "atom_index": 91323,
          "name": "O4'",
          "element": "O",
          "coord": [
            21.329500198364258,
            31.01259994506836,
            18.449800491333008
          ]
        },
        {
          "atom_index": 91324,
          "name": "C3'",
          "element": "C",
          "coord": [
            21.537900924682617,
            31.072599411010742,
            18.361799240112305
          ]
        },
        {
          "atom_index": 91325,
          "name": "O3'",
          "element": "O",
          "coord": [
            21.626399993896484,
            31.048200607299805,
            18.255399703979492
          ]
        },
        {
          "atom_index": 91326,
          "name": "C2'",
          "element": "C",
          "coord": [
            21.441600799560547,
            31.18720054626465,
            18.3346004486084
          ]
        },
        {
          "atom_index": 91327,
          "name": "O2'",
          "element": "O",
          "coord": [
            21.403499603271484,
            31.18709945678711,
            18.19860076904297
          ]
        },
        {
          "atom_index": 91328,
          "name": "C1'",
          "element": "C",
          "coord": [
            21.320100784301758,
            31.149200439453125,
            18.419099807739258
          ]
        },
        {
          "atom_index": 91329,
          "name": "N1",
          "element": "N",
          "coord": [
            21.30940055847168,
            31.22570037841797,
            18.545400619506836
          ]
        },
        {
          "atom_index": 91330,
          "name": "C2",
          "element": "C",
          "coord": [
            21.198400497436523,
            31.304000854492188,
            18.555999755859375
          ]
        },
        {
          "atom_index": 91331,
          "name": "O2",
          "element": "O",
          "coord": [
            21.11590003967285,
            31.310100555419922,
            18.467599868774414
          ]
        },
        {
          "atom_index": 91332,
          "name": "N3",
          "element": "N",
          "coord": [
            21.187599182128906,
            31.373600006103516,
            18.672100067138672
          ]
        },
        {
          "atom_index": 91333,
          "name": "C4",
          "element": "C",
          "coord": [
            21.274999618530273,
            31.37299919128418,
            18.776599884033203
          ]
        },
        {
          "atom_index": 91334,
          "name": "O4",
          "element": "O",
          "coord": [
            21.25160026550293,
            31.441200256347656,
            18.874500274658203
          ]
        },
        {
          "atom_index": 91335,
          "name": "C5",
          "element": "C",
          "coord": [
            21.38789939880371,
            31.290000915527344,
            18.760400772094727
          ]
        },
        {
          "atom_index": 91336,
          "name": "C6",
          "element": "C",
          "coord": [
            21.40019989013672,
            31.22130012512207,
            18.648000717163086
          ]
        }
      ]
    },
    {
      "id": "B:1352",
      "chain": "B",
      "resseq": 1352,
      "icode": "",
      "resname": "C",
      "hetflag": " ",
      "sasa": 0.0,
      "atoms": [
        {
          "atom_index": 91337,
          "name": "P",
          "element": "P",
          "coord": [
            21.77429962158203,
            31.10700035095215,
            18.26099967956543
          ]
        },
        {
          "atom_index": 91338,
          "name": "OP1",
          "element": "O",
          "coord": [
            21.847900390625,
            31.05500030517578,
            18.14349937438965
          ]
        },
        {
          "atom_index": 91339,
          "name": "OP2",
          "element": "O",
          "coord": [
            21.82740020751953,
            31.082399368286133,
            18.3966007232666
          ]
        },
        {
          "atom_index": 91340,
          "name": "O5'",
          "element": "O",
          "coord": [
            21.75189971923828,
            31.263099670410156,
            18.241199493408203
          ]
        },
        {
          "atom_index": 91341,
          "name": "C5'",
          "element": "C",
          "coord": [
            21.705900192260742,
            31.3125,
            18.11680030822754
          ]
        },
        {
          "atom_index": 91342,
          "name": "C4'",
          "element": "C",
          "coord": [
            21.683300018310547,
            31.461299896240234,
            18.118099212646484
          ]
        },
        {
          "atom_index": 91343,
          "name": "O4'",
          "element": "O",
          "coord": [
            21.57979965209961,
            31.498199462890625,
            18.211999893188477
          ]
        },
        {
          "atom_index": 91344,
          "name": "C3'",
          "element": "C",
          "coord": [
            21.800500869750977,
            31.546600341796875,
            18.15920066833496
          ]
        },
        {
          "atom_index": 91345,
          "name": "O3'",
          "element": "O",
          "coord": [
            21.894500732421875,
            31.561100006103516,
            18.055599212646484
          ]
        },
        {
          "atom_index": 91346,
          "name": "C2'",
          "element": "C",
          "coord": [
            21.732900619506836,
            31.677400588989258,
            18.19409942626953
          ]
        },
        {
          "atom_index": 91347,
          "name": "O2'",
          "element": "O",
          "coord": [
            21.699399948120117,
            31.74720001220703,
            18.0757999420166
          ]
        },
        {
          "atom_index": 91348,
          "name": "C1'",
          "element": "C",
          "coord": [
            21.603300094604492,
            31.629499435424805,
            18.25749969482422
          ]
        },
        {
          "atom_index": 91349,
          "name": "N1",
          "element": "N",
          "coord": [
            21.60379981994629,
            31.631200790405273,
            18.405500411987305
          ]
        },
        {
          "atom_index": 91350,
          "name": "C2",
          "element": "C",
          "coord": [
            21.59269905090332,
            31.74880027770996,
            18.478300094604492
          ]
        },
        {
          "atom_index": 91351,
          "name": "O2",
          "element": "O",
          "coord": [
            21.584999084472656,
            31.85540008544922,
            18.419099807739258
          ]
        },
        {
          "atom_index": 91352,
          "name": "N3",
          "element": "N",
          "coord": [
            21.589000701904297,
            31.745100021362305,
            18.612499237060547
          ]
        },
        {
          "atom_index": 91353,
          "name": "C4",
          "element": "C",
          "coord": [
            21.595800399780273,
            31.629600524902344,
            18.676000595092773
          ]
        },
        {
          "atom_index": 91354,
          "name": "N4",
          "element": "N",
          "coord": [
            21.592300415039062,
            31.62809944152832,
            18.809200286865234
          ]
        },
        {
          "atom_index": 91355,
          "name": "C5",
          "element": "C",
          "coord": [
            21.60650062561035,
            31.50830078125,
            18.60580062866211
          ]
        },
        {
          "atom_index": 91356,
          "name": "C6",
          "element": "C",
          "coord": [
            21.60930061340332,
            31.514299392700195,
            18.47279930114746
          ]
        }
      ]
    },
    {
      "id": "B:1353",
      "chain": "B",
      "resseq": 1353,
      "icode": "",
      "resname": "G",
      "hetflag": " ",
      "sasa": 0.0,
      "atoms": [
        {
          "atom_index": 91357,
          "name": "P",
          "element": "P",
          "coord": [
            22.035400390625,
            31.486299514770508,
            18.062700271606445
          ]
        },
        {
          "atom_index": 91358,
          "name": "OP1",
          "element": "O",
          "coord": [
            22.034299850463867,
            31.38610076904297,
            17.955299377441406
          ]
        },
        {
          "atom_index": 91359,
          "name": "OP2",
          "element": "O",
          "coord": [
            22.06399917602539,
            31.44300079345703,
            18.200199127197266
          ]
        },
        {
          "atom_index": 91360,
          "name": "O5'",
          "element": "O",
          "coord": [
            22.139999389648438,
            31.600000381469727,
            18.02680015563965
          ]
        },
        {
          "atom_index": 91361,
          "name": "C5'",
          "element": "C",
          "coord": [
            22.201400756835938,
            31.677200317382812,
            18.128799438476562
          ]
        },
        {
          "atom_index": 91362,
          "name": "C4'",
          "element": "C",
          "coord": [
            22.151899337768555,
            31.819900512695312,
            18.130300521850586
          ]
        },
        {
          "atom_index": 91363,
          "name": "O4'",
          "element": "O",
          "coord": [
            22.017799377441406,
            31.823999404907227,
            18.183500289916992
          ]
        },
        {
          "atom_index": 91364,
          "name": "C3'",
          "element": "C",
          "coord": [
            22.230899810791016,
            31.915700912475586,
            18.217500686645508
          ]
        },
        {
          "atom_index": 91365,
          "name": "O3'",
          "element": "O",
          "coord": [
            22.33919906616211,
            31.971399307250977,
            18.14620018005371
          ]
        },
        {
          "atom_index": 91366,
          "name": "C2'",
          "element": "C",
          "coord": [
            22.12809944152832,
            32.01969909667969,
            18.256799697875977
          ]
        },
        {
          "atom_index": 91367,
          "name": "O2'",
          "element": "O",
          "coord": [
            22.113800048828125,
            32.113800048828125,
            18.15239906311035
          ]
        },
        {
          "atom_index": 91368,
          "name": "C1'",
          "element": "C",
          "coord": [
            22.00040054321289,
            31.936899185180664,
            18.264799118041992
          ]
        },
        {
          "atom_index": 91369,
          "name": "N9",
          "element": "N",
          "coord": [
            21.97130012512207,
            31.888700485229492,
            18.400800704956055
          ]
        },
        {
          "atom_index": 91370,
          "name": "C8",
          "element": "C",
          "coord": [
            21.970199584960938,
            31.75749969482422,
            18.438199996948242
          ]
        },
        {
          "atom_index": 91371,
          "name": "N7",
          "element": "N",
          "coord": [
            21.940200805664062,
            31.7367000579834,
            18.56279945373535
          ]
        },
        {
          "atom_index": 91372,
          "name": "C5",
          "element": "C",
          "coord": [
            21.920400619506836,
            31.863500595092773,
            18.611799240112305
          ]
        },
        {
          "atom_index": 91373,
          "name": "C6",
          "element": "C",
          "coord": [
            21.886199951171875,
            31.90369987487793,
            18.74169921875
          ]
        },
        {
          "atom_index": 91374,
          "name": "O6",
          "element": "O",
          "coord": [
            21.86639976501465,
            31.83300018310547,
            18.840299606323242
          ]
        },
        {
          "atom_index": 91375,
          "name": "N1",
          "element": "N",
          "coord": [
            21.875499725341797,
            32.040199279785156,
            18.751300811767578
          ]
        },
        {
          "atom_index": 91376,
          "name": "C2",
          "element": "C",
          "coord": [
            21.89539909362793,
            32.12590026855469,
            18.6481990814209
          ]
        },
        {
          "atom_index": 91377,
          "name": "N2",
          "element": "N",
          "coord": [
            21.878299713134766,
            32.25419998168945,
            18.678800582885742
          ]
        },
        {
          "atom_index": 91378,
          "name": "N3",
          "element": "N",
          "coord": [
            21.92650032043457,
            32.09049987792969,
            18.525699615478516
          ]
        },
        {
          "atom_index": 91379,
          "name": "C4",
          "element": "C",
          "coord": [
            21.93829917907715,
            31.95800018310547,
            18.51409912109375
          ]
        }
      ]
    },
    {
      "id": "B:1354",
      "chain": "B",
      "resseq": 1354,
      "icode": "",
      "resname": "U",
      "hetflag": " ",
      "sasa": 0.0,
      "atoms": [
        {
          "atom_index": 91380,
          "name": "P",
          "element": "P",
          "coord": [
            22.478599548339844,
            32.00019836425781,
            18.2185001373291
          ]
        },
        {
          "atom_index": 91381,
          "name": "OP1",
          "element": "O",
          "coord": [
            22.57159996032715,
            32.05120086669922,
            18.116100311279297
          ]
        },
        {
          "atom_index": 91382,
          "name": "OP2",
          "element": "O",
          "coord": [
            22.51729965209961,
            31.885499954223633,
            18.303199768066406
          ]
        },
        {
          "atom_index": 91383,
          "name": "O5'",
          "element": "O",
          "coord": [
            22.445999145507812,
            32.12379837036133,
            18.311199188232422
          ]
        },
        {
          "atom_index": 91384,
          "name": "C5'",
          "element": "C",
          "coord": [
            22.456100463867188,
            32.25519943237305,
            18.260400772094727
          ]
        },
        {
          "atom_index": 91385,
          "name": "C4'",
          "element": "C",
          "coord": [
            22.442899703979492,
            32.355098724365234,
            18.371200561523438
          ]
        },
        {
          "atom_index": 91386,
          "name": "O4'",
          "element": "O",
          "coord": [
            22.32069969177246,
            32.32659912109375,
            18.443099975585938
          ]
        },
        {
          "atom_index": 91387,
          "name": "C3'",
          "element": "C",
          "coord": [
            22.550800323486328,
            32.347801208496094,
            18.477100372314453
          ]
        },
        {
          "atom_index": 91388,
          "name": "O3'",
          "element": "O",
          "coord": [
            22.668800354003906,
            32.417598724365234,
            18.443599700927734
          ]
        },
        {
          "atom_index": 91389,
          "name": "C2'",
          "element": "C",
          "coord": [
            22.48040008544922,
            32.402099609375,
            18.599599838256836
          ]
        },
        {
          "atom_index": 91390,
          "name": "O2'",
          "element": "O",
          "coord": [
            22.47610092163086,
            32.5432014465332,
            18.592199325561523
          ]
        },
        {
          "atom_index": 91391,
          "name": "C1'",
          "element": "C",
          "coord": [
            22.338600158691406,
            32.349998474121094,
            18.579999923706055
          ]
        },
        {
          "atom_index": 91392,
          "name": "N1",
          "element": "N",
          "coord": [
            22.3085994720459,
            32.22589874267578,
            18.6564998626709
          ]
        },
        {
          "atom_index": 91393,
          "name": "C2",
          "element": "C",
          "coord": [
            22.19890022277832,
            32.23469924926758,
            18.736299514770508
          ]
        },
        {
          "atom_index": 91394,
          "name": "O2",
          "element": "O",
          "coord": [
            22.132200241088867,
            32.33509826660156,
            18.742300033569336
          ]
        },
        {
          "atom_index": 91395,
          "name": "N3",
          "element": "N",
          "coord": [
            22.167600631713867,
            32.12369918823242,
            18.807300567626953
          ]
        },
        {
          "atom_index": 91396,
          "name": "C4",
          "element": "C",
          "coord": [
            22.234600067138672,
            32.00590133666992,
            18.80820083618164
          ]
        },
        {
          "atom_index": 91397,
          "name": "O4",
          "element": "O",
          "coord": [
            22.19409942626953,
            31.91550064086914,
            18.878000259399414
          ]
        },
        {
          "atom_index": 91398,
          "name": "C5",
          "element": "C",
          "coord": [
            22.347900390625,
            32.00080108642578,
            18.725799560546875
          ]
        },
        {
          "atom_index": 91399,
          "name": "C6",
          "element": "C",
          "coord": [
            22.378700256347656,
            32.108001708984375,
            18.655099868774414
          ]
        }
      ]
    },
    {
      "id": "B:1355",
      "chain": "B",
      "resseq": 1355,
      "icode": "",
      "resname": "G",
      "hetflag": " ",
      "sasa": 0.0,
      "atoms": [
        {
          "atom_index": 91400,
          "name": "P",
          "element": "P",
          "coord": [
            22.808500289916992,
            32.37049865722656,
            18.50629997253418
          ]
        },
        {
          "atom_index": 91401,
          "name": "OP1",
          "element": "O",
          "coord": [
            22.917999267578125,
            32.43510055541992,
            18.431699752807617
          ]
        },
        {
          "atom_index": 91402,
          "name": "OP2",
          "element": "O",
          "coord": [
            22.810100555419922,
            32.223899841308594,
            18.52079963684082
          ]
        },
        {
          "atom_index": 91403,
          "name": "O5'",
          "element": "O",
          "coord": [
            22.80459976196289,
            32.42900085449219,
            18.653499603271484
          ]
        },
        {
          "atom_index": 91404,
          "name": "C5'",
          "element": "C",
          "coord": [
            22.794099807739258,
            32.56850051879883,
            18.675199508666992
          ]
        },
        {
          "atom_index": 91405,
          "name": "C4'",
          "element": "C",
          "coord": [
            22.763999938964844,
            32.60060119628906,
            18.819000244140625
          ]
        },
        {
          "atom_index": 91406,
          "name": "O4'",
          "element": "O",
          "coord": [
            22.64310073852539,
            32.53419876098633,
            18.86199951171875
          ]
        },
        {
          "atom_index": 91407,
          "name": "C3'",
          "element": "C",
          "coord": [
            22.867700576782227,
            32.555599212646484,
            18.918800354003906
          ]
        },
        {
          "atom_index": 91408,
          "name": "O3'",
          "element": "O",
          "coord": [
            22.976900100708008,
            32.6442985534668,
            18.924100875854492
          ]
        },
        {
          "atom_index": 91409,
          "name": "C2'",
          "element": "C",
          "coord": [
            22.788299560546875,
            32.552101135253906,
            19.047100067138672
          ]
        },
        {
          "atom_index": 91410,
          "name": "O2'",
          "element": "O",
          "coord": [
            22.771499633789062,
            32.68370056152344,
            19.095300674438477
          ]
        },
        {
          "atom_index": 91411,
          "name": "C1'",
          "element": "C",
          "coord": [
            22.653200149536133,
            32.50189971923828,
            18.998300552368164
          ]
        },
        {
          "atom_index": 91412,
          "name": "N9",
          "element": "N",
          "coord": [
            22.639299392700195,
            32.3568000793457,
            19.01289939880371
          ]
        },
        {
          "atom_index": 91413,
          "name": "C8",
          "element": "C",
          "coord": [
            22.630399703979492,
            32.26890182495117,
            18.90999984741211
          ]
        },
        {
          "atom_index": 91414,
          "name": "N7",
          "element": "N",
          "coord": [
            22.618000030517578,
            32.145999908447266,
            18.948999404907227
          ]
        },
        {
          "atom_index": 91415,
          "name": "C5",
          "element": "C",
          "coord": [
            22.61949920654297,
            32.15409851074219,
            19.085899353027344
          ]
        },
        {
          "atom_index": 91416,
          "name": "C6",
          "element": "C",
          "coord": [
            22.609699249267578,
            32.05189895629883,
            19.18090057373047
          ]
        },
        {
          "atom_index": 91417,
          "name": "O6",
          "element": "O",
          "coord": [
            22.59670066833496,
            31.931400299072266,
            19.16119956970215
          ]
        },
        {
          "atom_index": 91418,
          "name": "N1",
          "element": "N",
          "coord": [
            22.61359977722168,
            32.10089874267578,
            19.30970001220703
          ]
        },
        {
          "atom_index": 91419,
          "name": "C2",
          "element": "C",
          "coord": [
            22.627500534057617,
            32.2322998046875,
            19.342599868774414
          ]
        },
        {
          "atom_index": 91420,
          "name": "N2",
          "element": "N",
          "coord": [
            22.629899978637695,
            32.26110076904297,
            19.472999572753906
          ]
        },
        {
          "atom_index": 91421,
          "name": "N3",
          "element": "N",
          "coord": [
            22.63610076904297,
            32.32870101928711,
            19.253599166870117
          ]
        },
        {
          "atom_index": 91422,
          "name": "C4",
          "element": "C",
          "coord": [
            22.632299423217773,
            32.28300094604492,
            19.127700805664062
          ]
        }
      ]
    },
    {
      "id": "B:1356",
      "chain": "B",
      "resseq": 1356,
      "icode": "",
      "resname": "G",
      "hetflag": " ",
      "sasa": 0.0,
      "atoms": [
        {
          "atom_index": 91423,
          "name": "P",
          "element": "P",
          "coord": [
            23.122400283813477,
            32.58980178833008,
            18.959800720214844
          ]
        },
        {
          "atom_index": 91424,
          "name": "OP1",
          "element": "O",
          "coord": [
            23.219200134277344,
            32.69670104980469,
            18.930200576782227
          ]
        },
        {
          "atom_index": 91425,
          "name": "OP2",
          "element": "O",
          "coord": [
            23.14150047302246,
            32.45840072631836,
            18.8971004486084
          ]
        },
        {
          "atom_index": 91426,
          "name": "O5'",
          "element": "O",
          "coord": [
            23.115999221801758,
            32.56850051879883,
            19.116500854492188
          ]
        },
        {
          "atom_index": 91427,
          "name": "C5'",
          "element": "C",
          "coord": [
            23.091999053955078,
            32.67890167236328,
            19.201099395751953
          ]
        },
        {
          "atom_index": 91428,
          "name": "C4'",
          "element": "C",
          "coord": [
            23.060400009155273,
            32.63639831542969,
            19.341400146484375
          ]
        },
        {
          "atom_index": 91429,
          "name": "O4'",
          "element": "O",
          "coord": [
            22.94659996032715,
            32.548099517822266,
            19.341800689697266
          ]
        },
        {
          "atom_index": 91430,
          "name": "C3'",
          "element": "C",
          "coord": [
            23.168699264526367,
            32.558998107910156,
            19.412099838256836
          ]
        },
        {
          "atom_index": 91431,
          "name": "O3'",
          "element": "O",
          "coord": [
            23.261199951171875,
            32.647701263427734,
            19.470300674438477
          ]
        },
        {
          "atom_index": 91432,
          "name": "C2'",
          "element": "C",
          "coord": [
            23.091299057006836,
            32.47890090942383,
            19.51460075378418
          ]
        },
        {
          "atom_index": 91433,
          "name": "O2'",
          "element": "O",
          "coord": [
            23.060300827026367,
            32.56159973144531,
            19.62470054626465
          ]
        },
        {
          "atom_index": 91434,
          "name": "C1'",
          "element": "C",
          "coord": [
            22.961999893188477,
            32.449501037597656,
            19.44029998779297
          ]
        },
        {
          "atom_index": 91435,
          "name": "N9",
          "element": "N",
          "coord": [
            22.954500198364258,
            32.317298889160156,
            19.375
          ]
        },
        {
          "atom_index": 91436,
          "name": "C8",
          "element": "C",
          "coord": [
            22.954200744628906,
            32.300498962402344,
            19.23979949951172
          ]
        },
        {
          "atom_index": 91437,
          "name": "N7",
          "element": "N",
          "coord": [
            22.942800521850586,
            32.1775016784668,
            19.199800491333008
          ]
        },
        {
          "atom_index": 91438,
          "name": "C5",
          "element": "C",
          "coord": [
            22.935699462890625,
            32.1072998046875,
            19.316699981689453
          ]
        },
        {
          "atom_index": 91439,
          "name": "C6",
          "element": "C",
          "coord": [
            22.922700881958008,
            31.968900680541992,
            19.333599090576172
          ]
        },
        {
          "atom_index": 91440,
          "name": "O6",
          "element": "O",
          "coord": [
            22.915199279785156,
            31.881099700927734,
            19.247699737548828
          ]
        },
        {
          "atom_index": 91441,
          "name": "N1",
          "element": "N",
          "coord": [
            22.918100357055664,
            31.93440055847168,
            19.466699600219727
          ]
        },
        {
          "atom_index": 91442,
          "name": "C2",
          "element": "C",
          "coord": [
            22.925600051879883,
            32.02429962158203,
            19.568500518798828
          ]
        },
        {
          "atom_index": 91443,
          "name": "N2",
          "element": "N",
          "coord": [
            22.917499542236328,
            31.972200393676758,
            19.69070053100586
          ]
        },
        {
          "atom_index": 91444,
          "name": "N3",
          "element": "N",
          "coord": [
            22.93670082092285,
            32.15510177612305,
            19.55419921875
          ]
        },
        {
          "atom_index": 91445,
          "name": "C4",
          "element": "C",
          "coord": [
            22.943500518798828,
            32.19029998779297,
            19.425800323486328
          ]
        }
      ]
    },
    {
      "id": "B:1357",
      "chain": "B",
      "resseq": 1357,
      "icode": "",
      "resname": "A",
      "hetflag": " ",
      "sasa": 0.0,
      "atoms": [
        {
          "atom_index": 91446,
          "name": "P",
          "element": "P",
          "coord": [
            23.414400100708008,
            32.6067008972168,
            19.484600067138672
          ]
        },
        {
          "atom_index": 91447,
          "name": "OP1",
          "element": "O",
          "coord": [
            23.49370002746582,
            32.726898193359375,
            19.517099380493164
          ]
        },
        {
          "atom_index": 91448,
          "name": "OP2",
          "element": "O",
          "coord": [
            23.45170021057129,
            32.52399826049805,
            19.368000030517578
          ]
        },
        {
          "atom_index": 91449,
          "name": "O5'",
          "element": "O",
          "coord": [
            23.413299560546875,
            32.519100189208984,
            19.616199493408203
          ]
        },
        {
          "atom_index": 91450,
          "name": "C5'",
          "element": "C",
          "coord": [
            23.36949920654297,
            32.57529830932617,
            19.738300323486328
          ]
        },
        {
          "atom_index": 91451,
          "name": "C4'",
          "element": "C",
          "coord": [
            23.352100372314453,
            32.46820068359375,
            19.84160041809082
          ]
        },
        {
          "atom_index": 91452,
          "name": "O4'",
          "element": "O",
          "coord": [
            23.247800827026367,
            32.37889862060547,
            19.799400329589844
          ]
        },
        {
          "atom_index": 91453,
          "name": "C3'",
          "element": "C",
          "coord": [
            23.472900390625,
            32.380001068115234,
            19.86090087890625
          ]
        },
        {
          "atom_index": 91454,
          "name": "O3'",
          "element": "O",
          "coord": [
            23.559200286865234,
            32.43470001220703,
            19.95669937133789
          ]
        },
        {
          "atom_index": 91455,
          "name": "C2'",
          "element": "C",
          "coord": [
            23.41309928894043,
            32.24879837036133,
            19.906099319458008
          ]
        },
        {
          "atom_index": 91456,
          "name": "O2'",
          "element": "O",
          "coord": [
            23.383399963378906,
            32.256099700927734,
            20.043800354003906
          ]
        },
        {
          "atom_index": 91457,
          "name": "C1'",
          "element": "C",
          "coord": [
            23.2814998626709,
            32.246700286865234,
            19.830400466918945
          ]
        },
        {
          "atom_index": 91458,
          "name": "N9",
          "element": "N",
          "coord": [
            23.286500930786133,
            32.172298431396484,
            19.703899383544922
          ]
        },
        {
          "atom_index": 91459,
          "name": "C8",
          "element": "C",
          "coord": [
            23.315399169921875,
            32.224098205566406,
            19.582000732421875
          ]
        },
        {
          "atom_index": 91460,
          "name": "N7",
          "element": "N",
          "coord": [
            23.30940055847168,
            32.13930130004883,
            19.483800888061523
          ]
        },
        {
          "atom_index": 91461,
          "name": "C5",
          "element": "C",
          "coord": [
            23.272300720214844,
            32.02429962158203,
            19.54680061340332
          ]
        },
        {
          "atom_index": 91462,
          "name": "C6",
          "element": "C",
          "coord": [
            23.249500274658203,
            31.898099899291992,
            19.49720001220703
          ]
        },
        {
          "atom_index": 91463,
          "name": "N6",
          "element": "N",
          "coord": [
            23.262399673461914,
            31.87030029296875,
            19.368099212646484
          ]
        },
        {
          "atom_index": 91464,
          "name": "N1",
          "element": "N",
          "coord": [
            23.213600158691406,
            31.802000045776367,
            19.58329963684082
          ]
        },
        {
          "atom_index": 91465,
          "name": "C2",
          "element": "C",
          "coord": [
            23.202999114990234,
            31.832399368286133,
            19.712299346923828
          ]
        },
        {
          "atom_index": 91466,
          "name": "N3",
          "element": "N",
          "coord": [
            23.221599578857422,
            31.949499130249023,
            19.770700454711914
          ]
        },
        {
          "atom_index": 91467,
          "name": "C4",
          "element": "C",
          "coord": [
            23.25790023803711,
            32.04130172729492,
            19.681299209594727
          ]
        }
      ]
    },
    {
      "id": "B:1358",
      "chain": "B",
      "resseq": 1358,
      "icode": "",
      "resname": "U",
      "hetflag": " ",
      "sasa": 0.0,
      "atoms": [
        {
          "atom_index": 91468,
          "name": "P",
          "element": "P",
          "coord": [
            23.708999633789062,
            32.46889877319336,
            19.917299270629883
          ]
        },
        {
          "atom_index": 91469,
          "name": "OP1",
          "element": "O",
          "coord": [
            23.76420021057129,
            32.53630065917969,
            20.034700393676758
          ]
        },
        {
          "atom_index": 91470,
          "name": "OP2",
          "element": "O",
          "coord": [
            23.713499069213867,
            32.53150177001953,
            19.784000396728516
          ]
        },
        {
          "atom_index": 91471,
          "name": "O5'",
          "element": "O",
          "coord": [
            23.778400421142578,
            32.327598571777344,
            19.91360092163086
          ]
        },
        {
          "atom_index": 91472,
          "name": "C5'",
          "element": "C",
          "coord": [
            23.780099868774414,
            32.24980163574219,
            20.030799865722656
          ]
        },
        {
          "atom_index": 91473,
          "name": "C4'",
          "element": "C",
          "coord": [
            23.837200164794922,
            32.11370086669922,
            20.005800247192383
          ]
        },
        {
          "atom_index": 91474,
          "name": "O4'",
          "element": "O",
          "coord": [
            23.735300064086914,
            32.0275993347168,
            19.950899124145508
          ]
        },
        {
          "atom_index": 91475,
          "name": "C3'",
          "element": "C",
          "coord": [
            23.950899124145508,
            32.105499267578125,
            19.9064998626709
          ]
        },
        {
          "atom_index": 91476,
          "name": "O3'",
          "element": "O",
          "coord": [
            24.072500228881836,
            32.14799880981445,
            19.966999053955078
          ]
        },
        {
          "atom_index": 91477,
          "name": "C2'",
          "element": "C",
          "coord": [
            23.944000244140625,
            31.95989990234375,
            19.86319923400879
          ]
        },
        {
          "atom_index": 91478,
          "name": "O2'",
          "element": "O",
          "coord": [
            24.002099990844727,
            31.879100799560547,
            19.96310043334961
          ]
        },
        {
          "atom_index": 91479,
          "name": "C1'",
          "element": "C",
          "coord": [
            23.793399810791016,
            31.9335994720459,
            19.864700317382812
          ]
        },
        {
          "atom_index": 91480,
          "name": "N1",
          "element": "N",
          "coord": [
            23.726699829101562,
            31.943599700927734,
            19.73270034790039
          ]
        },
        {
          "atom_index": 91481,
          "name": "C2",
          "element": "C",
          "coord": [
            23.709299087524414,
            31.83169937133789,
            19.657400131225586
          ]
        },
        {
          "atom_index": 91482,
          "name": "O2",
          "element": "O",
          "coord": [
            23.748600006103516,
            31.725099563598633,
            19.69260025024414
          ]
        },
        {
          "atom_index": 91483,
          "name": "N3",
          "element": "N",
          "coord": [
            23.643999099731445,
            31.845399856567383,
            19.53969955444336
          ]
        },
        {
          "atom_index": 91484,
          "name": "C4",
          "element": "C",
          "coord": [
            23.593000411987305,
            31.961000442504883,
            19.489500045776367
          ]
        },
        {
          "atom_index": 91485,
          "name": "O4",
          "element": "O",
          "coord": [
            23.536100387573242,
            31.96269989013672,
            19.381200790405273
          ]
        },
        {
          "atom_index": 91486,
          "name": "C5",
          "element": "C",
          "coord": [
            23.61389923095703,
            32.073001861572266,
            19.571500778198242
          ]
        },
        {
          "atom_index": 91487,
          "name": "C6",
          "element": "C",
          "coord": [
            23.675800323486328,
            32.06019973754883,
            19.687000274658203
          ]
        }
      ]
    },
    {
      "id": "B:1359",
      "chain": "B",
      "resseq": 1359,
      "icode": "",
      "resname": "C",
      "hetflag": " ",
      "sasa": 0.0,
      "atoms": [
        {
          "atom_index": 91488,
          "name": "P",
          "element": "P",
          "coord": [
            24.220800399780273,
            32.1078987121582,
            19.91860008239746
          ]
        },
        {
          "atom_index": 91489,
          "name": "OP1",
          "element": "O",
          "coord": [
            24.256099700927734,
            31.981199264526367,
            19.985200881958008
          ]
        },
        {
          "atom_index": 91490,
          "name": "OP2",
          "element": "O",
          "coord": [
            24.306699752807617,
            32.22610092163086,
            19.93939971923828
          ]
        },
        {
          "atom_index": 91491,
          "name": "O5'",
          "element": "O",
          "coord": [
            24.21500015258789,
            32.085899353027344,
            19.761699676513672
          ]
        },
        {
          "atom_index": 91492,
          "name": "C5'",
          "element": "C",
          "coord": [
            24.276100158691406,
            31.97209930419922,
            19.70319938659668
          ]
        },
        {
          "atom_index": 91493,
          "name": "C4'",
          "element": "C",
          "coord": [
            24.279699325561523,
            31.98539924621582,
            19.554399490356445
          ]
        },
        {
          "atom_index": 91494,
          "name": "O4'",
          "element": "O",
          "coord": [
            24.14419937133789,
            31.989999771118164,
            19.5044002532959
          ]
        },
        {
          "atom_index": 91495,
          "name": "C3'",
          "element": "C",
          "coord": [
            24.340999603271484,
            32.11429977416992,
            19.505199432373047
          ]
        },
        {
          "atom_index": 91496,
          "name": "O3'",
          "element": "O",
          "coord": [
            24.482200622558594,
            32.109500885009766,
            19.50149917602539
          ]
        },
        {
          "atom_index": 91497,
          "name": "C2'",
          "element": "C",
          "coord": [
            24.276599884033203,
            32.13159942626953,
            19.369300842285156
          ]
        },
        {
          "atom_index": 91498,
          "name": "O2'",
          "element": "O",
          "coord": [
            24.339099884033203,
            32.04669952392578,
            19.275699615478516
          ]
        },
        {
          "atom_index": 91499,
          "name": "C1'",
          "element": "C",
          "coord": [
            24.13640022277832,
            32.07699966430664,
            19.394399642944336
          ]
        },
        {
          "atom_index": 91500,
          "name": "N1",
          "element": "N",
          "coord": [
            24.037799835205078,
            32.18339920043945,
            19.423799514770508
          ]
        },
        {
          "atom_index": 91501,
          "name": "C2",
          "element": "C",
          "coord": [
            23.986400604248047,
            32.26359939575195,
            19.322799682617188
          ]
        },
        {
          "atom_index": 91502,
          "name": "O2",
          "element": "O",
          "coord": [
            24.02199935913086,
            32.247100830078125,
            19.205799102783203
          ]
        },
        {
          "atom_index": 91503,
          "name": "N3",
          "element": "N",
          "coord": [
            23.897300720214844,
            32.35900115966797,
            19.352500915527344
          ]
        },
        {
          "atom_index": 91504,
          "name": "C4",
          "element": "C",
          "coord": [
            23.858400344848633,
            32.37630081176758,
            19.476200103759766
          ]
        },
        {
          "atom_index": 91505,
          "name": "N4",
          "element": "N",
          "coord": [
            23.77039909362793,
            32.47100067138672,
            19.501300811767578
          ]
        },
        {
          "atom_index": 91506,
          "name": "C5",
          "element": "C",
          "coord": [
            23.906999588012695,
            32.29790115356445,
            19.58099937438965
          ]
        },
        {
          "atom_index": 91507,
          "name": "C6",
          "element": "C",
          "coord": [
            23.994600296020508,
            32.20330047607422,
            19.55030059814453
          ]
        }
      ]
    },
    {
      "id": "B:1360",
      "chain": "B",
      "resseq": 1360,
      "icode": "",
      "resname": "A",
      "hetflag": " ",
      "sasa": 0.0,
      "atoms": [
        {
          "atom_index": 91508,
          "name": "P",
          "element": "P",
          "coord": [
            24.566600799560547,
            32.2422981262207,
            19.471799850463867
          ]
        },
        {
          "atom_index": 91509,
          "name": "OP1",
          "element": "O",
          "coord": [
            24.699600219726562,
            32.22959899902344,
            19.53339958190918
          ]
        },
        {
          "atom_index": 91510,
          "name": "OP2",
          "element": "O",
          "coord": [
            24.484100341796875,
            32.36090087890625,
            19.5
          ]
        },
        {
          "atom_index": 91511,
          "name": "O5'",
          "element": "O",
          "coord": [
            24.58530044555664,
            32.240699768066406,
            19.315000534057617
          ]
        },
        {
          "atom_index": 91512,
          "name": "C5'",
          "element": "C",
          "coord": [
            24.558900833129883,
            32.356998443603516,
            19.239500045776367
          ]
        },
        {
          "atom_index": 91513,
          "name": "C4'",
          "element": "C",
          "coord": [
            24.624099731445312,
            32.349098205566406,
            19.104299545288086
          ]
        },
        {
          "atom_index": 91514,
          "name": "O4'",
          "element": "O",
          "coord": [
            24.762399673461914,
            32.30870056152344,
            19.119600296020508
          ]
        },
        {
          "atom_index": 91515,
          "name": "C3'",
          "element": "C",
          "coord": [
            24.56450080871582,
            32.247100830078125,
            19.010099411010742
          ]
        },
        {
          "atom_index": 91516,
          "name": "O3'",
          "element": "O",
          "coord": [
            24.455299377441406,
            32.30059814453125,
            18.93790054321289
          ]
        },
        {
          "atom_index": 91517,
          "name": "C2'",
          "element": "C",
          "coord": [
            24.68090057373047,
            32.213600158691406,
            18.920000076293945
          ]
        },
        {
          "atom_index": 91518,
          "name": "O2'",
          "element": "O",
          "coord": [
            24.69529914855957,
            32.314701080322266,
            18.822399139404297
          ]
        },
        {
          "atom_index": 91519,
          "name": "C1'",
          "element": "C",
          "coord": [
            24.799800872802734,
            32.22359848022461,
            19.014699935913086
          ]
        },
        {
          "atom_index": 91520,
          "name": "N9",
          "element": "N",
          "coord": [
            24.83639907836914,
            32.09370040893555,
            19.073299407958984
          ]
        },
        {
          "atom_index": 91521,
          "name": "C8",
          "element": "C",
          "coord": [
            24.855199813842773,
            32.07460021972656,
            19.20680046081543
          ]
        },
        {
          "atom_index": 91522,
          "name": "N7",
          "element": "N",
          "coord": [
            24.88629913330078,
            31.952800750732422,
            19.240100860595703
          ]
        },
        {
          "atom_index": 91523,
          "name": "C5",
          "element": "C",
          "coord": [
            24.889299392700195,
            31.887399673461914,
            19.119699478149414
          ]
        },
        {
          "atom_index": 91524,
          "name": "C6",
          "element": "C",
          "coord": [
            24.91629981994629,
            31.755300521850586,
            19.088899612426758
          ]
        },
        {
          "atom_index": 91525,
          "name": "N6",
          "element": "N",
          "coord": [
            24.946199417114258,
            31.664400100708008,
            19.180400848388672
          ]
        },
        {
          "atom_index": 91526,
          "name": "N1",
          "element": "N",
          "coord": [
            24.91230010986328,
            31.71809959411621,
            18.960800170898438
          ]
        },
        {
          "atom_index": 91527,
          "name": "C2",
          "element": "C",
          "coord": [
            24.88319969177246,
            31.80900001525879,
            18.868900299072266
          ]
        },
        {
          "atom_index": 91528,
          "name": "N3",
          "element": "N",
          "coord": [
            24.856399536132812,
            31.936899185180664,
            18.88640022277832
          ]
        },
        {
          "atom_index": 91529,
          "name": "C4",
          "element": "C",
          "coord": [
            24.86050033569336,
            31.971500396728516,
            19.015300750732422
          ]
        }
      ]
    },
    {
      "id": "B:1361",
      "chain": "B",
      "resseq": 1361,
      "icode": "",
      "resname": "G",
      "hetflag": " ",
      "sasa": 0.0,
      "atoms": [
        {
          "atom_index": 91530,
          "name": "P",
          "element": "P",
          "coord": [
            24.325700759887695,
            32.21220016479492,
            18.904800415039062
          ]
        },
        {
          "atom_index": 91531,
          "name": "OP1",
          "element": "O",
          "coord": [
            24.236000061035156,
            32.29059982299805,
            18.8174991607666
          ]
        },
        {
          "atom_index": 91532,
          "name": "OP2",
          "element": "O",
          "coord": [
            24.2731990814209,
            32.15879821777344,
            19.0314998626709
          ]
        },
        {
          "atom_index": 91533,
          "name": "O5'",
          "element": "O",
          "coord": [
            24.38170051574707,
            32.090599060058594,
            18.819599151611328
          ]
        },
        {
          "atom_index": 91534,
          "name": "C5'",
          "element": "C",
          "coord": [
            24.3617000579834,
            32.08470153808594,
            18.67930030822754
          ]
        },
        {
          "atom_index": 91535,
          "name": "C4'",
          "element": "C",
          "coord": [
            24.3966007232666,
            31.94860076904297,
            18.62529945373535
          ]
        },
        {
          "atom_index": 91536,
          "name": "O4'",
          "element": "O",
          "coord": [
            24.525100708007812,
            31.908000946044922,
            18.67799949645996
          ]
        },
        {
          "atom_index": 91537,
          "name": "C3'",
          "element": "C",
          "coord": [
            24.302400588989258,
            31.837299346923828,
            18.665700912475586
          ]
        },
        {
          "atom_index": 91538,
          "name": "O3'",
          "element": "O",
          "coord": [
            24.191200256347656,
            31.828699111938477,
            18.579999923706055
          ]
        },
        {
          "atom_index": 91539,
          "name": "C2'",
          "element": "C",
          "coord": [
            24.39069938659668,
            31.714099884033203,
            18.661699295043945
          ]
        },
        {
          "atom_index": 91540,
          "name": "O2'",
          "element": "O",
          "coord": [
            24.405899047851562,
            31.6697998046875,
            18.52829933166504
          ]
        },
        {
          "atom_index": 91541,
          "name": "C1'",
          "element": "C",
          "coord": [
            24.52440071105957,
            31.770599365234375,
            18.707700729370117
          ]
        },
        {
          "atom_index": 91542,
          "name": "N9",
          "element": "N",
          "coord": [
            24.547500610351562,
            31.756000518798828,
            18.8523006439209
          ]
        },
        {
          "atom_index": 91543,
          "name": "C8",
          "element": "C",
          "coord": [
            24.561899185180664,
            31.861099243164062,
            18.936899185180664
          ]
        },
        {
          "atom_index": 91544,
          "name": "N7",
          "element": "N",
          "coord": [
            24.58530044555664,
            31.825300216674805,
            19.058900833129883
          ]
        },
        {
          "atom_index": 91545,
          "name": "C5",
          "element": "C",
          "coord": [
            24.58530044555664,
            31.688100814819336,
            19.055999755859375
          ]
        },
        {
          "atom_index": 91546,
          "name": "C6",
          "element": "C",
          "coord": [
            24.6023006439209,
            31.59480094909668,
            19.160400390625
          ]
        },
        {
          "atom_index": 91547,
          "name": "O6",
          "element": "O",
          "coord": [
            24.622900009155273,
            31.61440086364746,
            19.279600143432617
          ]
        },
        {
          "atom_index": 91548,
          "name": "N1",
          "element": "N",
          "coord": [
            24.59309959411621,
            31.465099334716797,
            19.11680030822754
          ]
        },
        {
          "atom_index": 91549,
          "name": "C2",
          "element": "C",
          "coord": [
            24.57029914855957,
            31.43090057373047,
            18.987600326538086
          ]
        },
        {
          "atom_index": 91550,
          "name": "N2",
          "element": "N",
          "coord": [
            24.5664005279541,
            31.299800872802734,
            18.96419906616211
          ]
        },
        {
          "atom_index": 91551,
          "name": "N3",
          "element": "N",
          "coord": [
            24.553499221801758,
            31.516000747680664,
            18.8882999420166
          ]
        },
        {
          "atom_index": 91552,
          "name": "C4",
          "element": "C",
          "coord": [
            24.561800003051758,
            31.643199920654297,
            18.92919921875
          ]
        }
      ]
    },
    {
      "id": "B:1362",
      "chain": "B",
      "resseq": 1362,
      "icode": "",
      "resname": "A",
      "hetflag": " ",
      "sasa": 0.0,
      "atoms": [
        {
          "atom_index": 91553,
          "name": "P",
          "element": "P",
          "coord": [
            24.04490089416504,
            31.84830093383789,
            18.640100479125977
          ]
        },
        {
          "atom_index": 91554,
          "name": "OP1",
          "element": "O",
          "coord": [
            23.949600219726562,
            31.878700256347656,
            18.531400680541992
          ]
        },
        {
          "atom_index": 91555,
          "name": "OP2",
          "element": "O",
          "coord": [
            24.061199188232422,
            31.94219970703125,
            18.752599716186523
          ]
        },
        {
          "atom_index": 91556,
          "name": "O5'",
          "element": "O",
          "coord": [
            24.0093994140625,
            31.70479965209961,
            18.697500228881836
          ]
        },
        {
          "atom_index": 91557,
          "name": "C5'",
          "element": "C",
          "coord": [
            24.007200241088867,
            31.593000411987305,
            18.611400604248047
          ]
        },
        {
          "atom_index": 91558,
          "name": "C4'",
          "element": "C",
          "coord": [
            24.023700714111328,
            31.46419906616211,
            18.687000274658203
          ]
        },
        {
          "atom_index": 91559,
          "name": "O4'",
          "element": "O",
          "coord": [
            24.15290069580078,
            31.46190071105957,
            18.750900268554688
          ]
        },
        {
          "atom_index": 91560,
          "name": "C3'",
          "element": "C",
          "coord": [
            23.92530059814453,
            31.440500259399414,
            18.79960060119629
          ]
        },
        {
          "atom_index": 91561,
          "name": "O3'",
          "element": "O",
          "coord": [
            23.804000854492188,
            31.384599685668945,
            18.75309944152832
          ]
        },
        {
          "atom_index": 91562,
          "name": "C2'",
          "element": "C",
          "coord": [
            24.001100540161133,
            31.346399307250977,
            18.89189910888672
          ]
        },
        {
          "atom_index": 91563,
          "name": "O2'",
          "element": "O",
          "coord": [
            23.98859977722168,
            31.213199615478516,
            18.846500396728516
          ]
        },
        {
          "atom_index": 91564,
          "name": "C1'",
          "element": "C",
          "coord": [
            24.14579963684082,
            31.389999389648438,
            18.8710994720459
          ]
        },
        {
          "atom_index": 91565,
          "name": "N9",
          "element": "N",
          "coord": [
            24.197999954223633,
            31.475099563598633,
            18.979299545288086
          ]
        },
        {
          "atom_index": 91566,
          "name": "C8",
          "element": "C",
          "coord": [
            24.236600875854492,
            31.604999542236328,
            18.966899871826172
          ]
        },
        {
          "atom_index": 91567,
          "name": "N7",
          "element": "N",
          "coord": [
            24.281099319458008,
            31.659000396728516,
            19.07659912109375
          ]
        },
        {
          "atom_index": 91568,
          "name": "C5",
          "element": "C",
          "coord": [
            24.274099349975586,
            31.55660057067871,
            19.16629981994629
          ]
        },
        {
          "atom_index": 91569,
          "name": "C6",
          "element": "C",
          "coord": [
            24.307199478149414,
            31.54990005493164,
            19.300100326538086
          ]
        },
        {
          "atom_index": 91570,
          "name": "N6",
          "element": "N",
          "coord": [
            24.357099533081055,
            31.653099060058594,
            19.365699768066406
          ]
        },
        {
          "atom_index": 91571,
          "name": "N1",
          "element": "N",
          "coord": [
            24.28849983215332,
            31.43470001220703,
            19.365400314331055
          ]
        },
        {
          "atom_index": 91572,
          "name": "C2",
          "element": "C",
          "coord": [
            24.238300323486328,
            31.33169937133789,
            19.29829978942871
          ]
        },
        {
          "atom_index": 91573,
          "name": "N3",
          "element": "N",
          "coord": [
            24.202800750732422,
            31.326200485229492,
            19.170799255371094
          ]
        },
        {
          "atom_index": 91574,
          "name": "C4",
          "element": "C",
          "coord": [
            24.223499298095703,
            31.44300079345703,
            19.109699249267578
          ]
        }
      ]
    },
    {
      "id": "B:1363",
      "chain": "B",
      "resseq": 1363,
      "icode": "",
      "resname": "A",
      "hetflag": " ",
      "sasa": 0.0,
      "atoms": [
        {
          "atom_index": 91575,
          "name": "P",
          "element": "P",
          "coord": [
            23.677400588989258,
            31.478099822998047,
            18.724000930786133
          ]
        },
        {
          "atom_index": 91576,
          "name": "OP1",
          "element": "O",
          "coord": [
            23.688100814819336,
            31.533199310302734,
            18.58769989013672
          ]
        },
        {
          "atom_index": 91577,
          "name": "OP2",
          "element": "O",
          "coord": [
            23.65920066833496,
            31.569400787353516,
            18.83799934387207
          ]
        },
        {
          "atom_index": 91578,
          "name": "O5'",
          "element": "O",
          "coord": [
            23.554899215698242,
            31.377700805664062,
            18.72410011291504
          ]
        },
        {
          "atom_index": 91579,
          "name": "C5'",
          "element": "C",
          "coord": [
            23.44809913635254,
            31.394100189208984,
            18.815900802612305
          ]
        },
        {
          "atom_index": 91580,
          "name": "C4'",
          "element": "C",
          "coord": [
            23.430099487304688,
            31.270299911499023,
            18.89940071105957
          ]
        },
        {
          "atom_index": 91581,
          "name": "O4'",
          "element": "O",
          "coord": [
            23.50309944152832,
            31.281400680541992,
            19.023500442504883
          ]
        },
        {
          "atom_index": 91582,
          "name": "C3'",
          "element": "C",
          "coord": [
            23.289100646972656,
            31.237300872802734,
            18.942899703979492
          ]
        },
        {
          "atom_index": 91583,
          "name": "O3'",
          "element": "O",
          "coord": [
            23.218900680541992,
            31.170900344848633,
            18.84040069580078
          ]
        },
        {
          "atom_index": 91584,
          "name": "C2'",
          "element": "C",
          "coord": [
            23.311399459838867,
            31.146499633789062,
            19.063600540161133
          ]
        },
        {
          "atom_index": 91585,
          "name": "O2'",
          "element": "O",
          "coord": [
            23.330900192260742,
            31.012300491333008,
            19.021900177001953
          ]
        },
        {
          "atom_index": 91586,
          "name": "C1'",
          "element": "C",
          "coord": [
            23.444400787353516,
            31.19700050354004,
            19.119199752807617
          ]
        },
        {
          "atom_index": 91587,
          "name": "N9",
          "element": "N",
          "coord": [
            23.43269920349121,
            31.263200759887695,
            19.25
          ]
        },
        {
          "atom_index": 91588,
          "name": "C8",
          "element": "C",
          "coord": [
            23.417999267578125,
            31.195999145507812,
            19.36720085144043
          ]
        },
        {
          "atom_index": 91589,
          "name": "N7",
          "element": "N",
          "coord": [
            23.408100128173828,
            31.270700454711914,
            19.47260093688965
          ]
        },
        {
          "atom_index": 91590,
          "name": "C5",
          "element": "C",
          "coord": [
            23.41830062866211,
            31.395999908447266,
            19.419599533081055
          ]
        },
        {
          "atom_index": 91591,
          "name": "C6",
          "element": "C",
          "coord": [
            23.415800094604492,
            31.520200729370117,
            19.479799270629883
          ]
        },
        {
          "atom_index": 91592,
          "name": "N6",
          "element": "N",
          "coord": [
            23.40049934387207,
            31.532400131225586,
            19.61079978942871
          ]
        },
        {
          "atom_index": 91593,
          "name": "N1",
          "element": "N",
          "coord": [
            23.42609977722168,
            31.62969970703125,
            19.402700424194336
          ]
        },
        {
          "atom_index": 91594,
          "name": "C2",
          "element": "C",
          "coord": [
            23.440000534057617,
            31.61319923400879,
            19.271499633789062
          ]
        },
        {
          "atom_index": 91595,
          "name": "N3",
          "element": "N",
          "coord": [
            23.44379997253418,
            31.5,
            19.203699111938477
          ]
        },
        {
          "atom_index": 91596,
          "name": "C4",
          "element": "C",
          "coord": [
            23.430999755859375,
            31.394399642944336,
            19.283899307250977
          ]
        }
      ]
    },
    {
      "id": "B:1364",
      "chain": "B",
      "resseq": 1364,
      "icode": "",
      "resname": "U",
      "hetflag": " ",
      "sasa": 0.0,
      "atoms": [
        {
          "atom_index": 91597,
          "name": "P",
          "element": "P",
          "coord": [
            23.12070083618164,
            31.249399185180664,
            18.742399215698242
          ]
        },
        {
          "atom_index": 91598,
          "name": "OP1",
          "element": "O",
          "coord": [
            23.19540023803711,
            31.26729965209961,
            18.616100311279297
          ]
        },
        {
          "atom_index": 91599,
          "name": "OP2",
          "element": "O",
          "coord": [
            23.069599151611328,
            31.36709976196289,
            18.816099166870117
          ]
        },
        {
          "atom_index": 91600,
          "name": "O5'",
          "element": "O",
          "coord": [
            23.003700256347656,
            31.14430046081543,
            18.71470069885254
          ]
        },
        {
          "atom_index": 91601,
          "name": "C5'",
          "element": "C",
          "coord": [
            22.87070083618164,
            31.16699981689453,
            18.759899139404297
          ]
        },
        {
          "atom_index": 91602,
          "name": "C4'",
          "element": "C",
          "coord": [
            22.797500610351562,
            31.039199829101562,
            18.795499801635742
          ]
        },
        {
          "atom_index": 91603,
          "name": "O4'",
          "element": "O",
          "coord": [
            22.834299087524414,
            30.93269920349121,
            18.703899383544922
          ]
        },
        {
          "atom_index": 91604,
          "name": "C3'",
          "element": "C",
          "coord": [
            22.821199417114258,
            30.98390007019043,
            18.93630027770996
          ]
        },
        {
          "atom_index": 91605,
          "name": "O3'",
          "element": "O",
          "coord": [
            22.699499130249023,
            30.93090057373047,
            18.986600875854492
          ]
        },
        {
          "atom_index": 91606,
          "name": "C2'",
          "element": "C",
          "coord": [
            22.91629981994629,
            30.867900848388672,
            18.911300659179688
          ]
        },
        {
          "atom_index": 91607,
          "name": "O2'",
          "element": "O",
          "coord": [
            22.912500381469727,
            30.766599655151367,
            19.008800506591797
          ]
        },
        {
          "atom_index": 91608,
          "name": "C1'",
          "element": "C",
          "coord": [
            22.864700317382812,
            30.816999435424805,
            18.778600692749023
          ]
        },
        {
          "atom_index": 91609,
          "name": "N1",
          "element": "N",
          "coord": [
            22.95639991760254,
            30.72920036315918,
            18.704500198364258
          ]
        },
        {
          "atom_index": 91610,
          "name": "C2",
          "element": "C",
          "coord": [
            23.072500228881836,
            30.77239990234375,
            18.645299911499023
          ]
        },
        {
          "atom_index": 91611,
          "name": "O2",
          "element": "O",
          "coord": [
            23.112899780273438,
            30.88640022277832,
            18.646099090576172
          ]
        },
        {
          "atom_index": 91612,
          "name": "N3",
          "element": "N",
          "coord": [
            23.143999099731445,
            30.676599502563477,
            18.581300735473633
          ]
        },
        {
          "atom_index": 91613,
          "name": "C4",
          "element": "C",
          "coord": [
            23.11240005493164,
            30.545000076293945,
            18.570600509643555
          ]
        },
        {
          "atom_index": 91614,
          "name": "O4",
          "element": "O",
          "coord": [
            23.186399459838867,
            30.469999313354492,
            18.509700775146484
          ]
        },
        {
          "atom_index": 91615,
          "name": "C5",
          "element": "C",
          "coord": [
            22.99250030517578,
            30.50749969482422,
            18.633499145507812
          ]
        },
        {
          "atom_index": 91616,
          "name": "C6",
          "element": "C",
          "coord": [
            22.921100616455078,
            30.598600387573242,
            18.69659996032715
          ]
        }
      ]
    },
    {
      "id": "B:1365",
      "chain": "B",
      "resseq": 1365,
      "icode": "",
      "resname": "G",
      "hetflag": " ",
      "sasa": 0.0,
      "atoms": [
        {
          "atom_index": 91617,
          "name": "P",
          "element": "P",
          "coord": [
            22.607900619506836,
            31.017000198364258,
            19.085500717163086
          ]
        },
        {
          "atom_index": 91618,
          "name": "OP1",
          "element": "O",
          "coord": [
            22.476499557495117,
            30.9512996673584,
            19.096900939941406
          ]
        },
        {
          "atom_index": 91619,
          "name": "OP2",
          "element": "O",
          "coord": [
            22.615100860595703,
            31.159500122070312,
            19.048200607299805
          ]
        },
        {
          "atom_index": 91620,
          "name": "O5'",
          "element": "O",
          "coord": [
            22.67530059814453,
            30.9955997467041,
            19.226999282836914
          ]
        },
        {
          "atom_index": 91621,
          "name": "C5'",
          "element": "C",
          "coord": [
            22.636699676513672,
            30.886499404907227,
            19.30780029296875
          ]
        },
        {
          "atom_index": 91622,
          "name": "C4'",
          "element": "C",
          "coord": [
            22.725900650024414,
            30.87420082092285,
            19.427900314331055
          ]
        },
        {
          "atom_index": 91623,
          "name": "O4'",
          "element": "O",
          "coord": [
            22.86389923095703,
            30.890300750732422,
            19.38759994506836
          ]
        },
        {
          "atom_index": 91624,
          "name": "C3'",
          "element": "C",
          "coord": [
            22.704500198364258,
            30.9783992767334,
            19.53529930114746
          ]
        },
        {
          "atom_index": 91625,
          "name": "O3'",
          "element": "O",
          "coord": [
            22.604900360107422,
            30.937999725341797,
            19.62649917602539
          ]
        },
        {
          "atom_index": 91626,
          "name": "C2'",
          "element": "C",
          "coord": [
            22.840700149536133,
            30.987600326538086,
            19.600900650024414
          ]
        },
        {
          "atom_index": 91627,
          "name": "O2'",
          "element": "O",
          "coord": [
            22.856800079345703,
            30.881000518798828,
            19.692100524902344
          ]
        },
        {
          "atom_index": 91628,
          "name": "C1'",
          "element": "C",
          "coord": [
            22.934099197387695,
            30.96489906311035,
            19.483299255371094
          ]
        },
        {
          "atom_index": 91629,
          "name": "N9",
          "element": "N",
          "coord": [
            22.972700119018555,
            31.090099334716797,
            19.41819953918457
          ]
        },
        {
          "atom_index": 91630,
          "name": "C8",
          "element": "C",
          "coord": [
            22.958599090576172,
            31.10540008544922,
            19.284400939941406
          ]
        },
        {
          "atom_index": 91631,
          "name": "N7",
          "element": "N",
          "coord": [
            22.99650001525879,
            31.220600128173828,
            19.240699768066406
          ]
        },
        {
          "atom_index": 91632,
          "name": "C5",
          "element": "C",
          "coord": [
            23.039100646972656,
            31.28499984741211,
            19.3533992767334
          ]
        },
        {
          "atom_index": 91633,
          "name": "C6",
          "element": "C",
          "coord": [
            23.090099334716797,
            31.414600372314453,
            19.36359977722168
          ]
        },
        {
          "atom_index": 91634,
          "name": "O6",
          "element": "O",
          "coord": [
            23.1072998046875,
            31.49679946899414,
            19.2731990814209
          ]
        },
        {
          "atom_index": 91635,
          "name": "N1",
          "element": "N",
          "coord": [
            23.118999481201172,
            31.445999145507812,
            19.494400024414062
          ]
        },
        {
          "atom_index": 91636,
          "name": "C2",
          "element": "C",
          "coord": [
            23.10580062866211,
            31.362300872802734,
            19.59980010986328
          ]
        },
        {
          "atom_index": 91637,
          "name": "N2",
          "element": "N",
          "coord": [
            23.142499923706055,
            31.41309928894043,
            19.716999053955078
          ]
        },
        {
          "atom_index": 91638,
          "name": "N3",
          "element": "N",
          "coord": [
            23.05769920349121,
            31.240100860595703,
            19.591299057006836
          ]
        },
        {
          "atom_index": 91639,
          "name": "C4",
          "element": "C",
          "coord": [
            23.025800704956055,
            31.207399368286133,
            19.465200424194336
          ]
        }
      ]
    },
    {
      "id": "B:1366",
      "chain": "B",
      "resseq": 1366,
      "icode": "",
      "resname": "C",
      "hetflag": " ",
      "sasa": 0.0,
      "atoms": [
        {
          "atom_index": 91640,
          "name": "P",
          "element": "P",
          "coord": [
            22.507099151611328,
            31.04450035095215,
            19.694000244140625
          ]
        },
        {
          "atom_index": 91641,
          "name": "OP1",
          "element": "O",
          "coord": [
            22.43589973449707,
            30.974700927734375,
            19.802799224853516
          ]
        },
        {
          "atom_index": 91642,
          "name": "OP2",
          "element": "O",
          "coord": [
            22.432300567626953,
            31.11440086364746,
            19.58799934387207
          ]
        },
        {
          "atom_index": 91643,
          "name": "O5'",
          "element": "O",
          "coord": [
            22.60420036315918,
            31.15130043029785,
            19.758800506591797
          ]
        },
        {
          "atom_index": 91644,
          "name": "C5'",
          "element": "C",
          "coord": [
            22.66309928894043,
            31.130399703979492,
            19.88559913635254
          ]
        },
        {
          "atom_index": 91645,
          "name": "C4'",
          "element": "C",
          "coord": [
            22.724000930786133,
            31.258100509643555,
            19.93589973449707
          ]
        },
        {
          "atom_index": 91646,
          "name": "O4'",
          "element": "O",
          "coord": [
            22.827699661254883,
            31.30150032043457,
            19.844900131225586
          ]
        },
        {
          "atom_index": 91647,
          "name": "C3'",
          "element": "C",
          "coord": [
            22.62849998474121,
            31.374900817871094,
            19.9424991607666
          ]
        },
        {
          "atom_index": 91648,
          "name": "O3'",
          "element": "O",
          "coord": [
            22.558900833129883,
            31.377599716186523,
            20.064699172973633
          ]
        },
        {
          "atom_index": 91649,
          "name": "C2'",
          "element": "C",
          "coord": [
            22.719200134277344,
            31.49489974975586,
            19.925800323486328
          ]
        },
        {
          "atom_index": 91650,
          "name": "O2'",
          "element": "O",
          "coord": [
            22.77669906616211,
            31.528400421142578,
            20.050100326538086
          ]
        },
        {
          "atom_index": 91651,
          "name": "C1'",
          "element": "C",
          "coord": [
            22.829200744628906,
            31.4414005279541,
            19.83650016784668
          ]
        },
        {
          "atom_index": 91652,
          "name": "N1",
          "element": "N",
          "coord": [
            22.818899154663086,
            31.48349952697754,
            19.695100784301758
          ]
        },
        {
          "atom_index": 91653,
          "name": "C2",
          "element": "C",
          "coord": [
            22.861499786376953,
            31.609800338745117,
            19.656299591064453
          ]
        },
        {
          "atom_index": 91654,
          "name": "O2",
          "element": "O",
          "coord": [
            22.904199600219727,
            31.68790054321289,
            19.74090003967285
          ]
        },
        {
          "atom_index": 91655,
          "name": "N3",
          "element": "N",
          "coord": [
            22.854900360107422,
            31.648300170898438,
            19.528200149536133
          ]
        },
        {
          "atom_index": 91656,
          "name": "C4",
          "element": "C",
          "coord": [
            22.809099197387695,
            31.564199447631836,
            19.438400268554688
          ]
        },
        {
          "atom_index": 91657,
          "name": "N4",
          "element": "N",
          "coord": [
            22.805500030517578,
            31.604400634765625,
            19.311599731445312
          ]
        },
        {
          "atom_index": 91658,
          "name": "C5",
          "element": "C",
          "coord": [
            22.765899658203125,
            31.434900283813477,
            19.473600387573242
          ]
        },
        {
          "atom_index": 91659,
          "name": "C6",
          "element": "C",
          "coord": [
            22.77280044555664,
            31.39900016784668,
            19.601299285888672
          ]
        }
      ]
    },
    {
      "id": "B:1367",
      "chain": "B",
      "resseq": 1367,
      "icode": "",
      "resname": "C",
      "hetflag": " ",
      "sasa": 0.0,
      "atoms": [
        {
          "atom_index": 91660,
          "name": "P",
          "element": "P",
          "coord": [
            22.410999298095703,
            31.436500549316406,
            20.07069969177246
          ]
        },
        {
          "atom_index": 91661,
          "name": "OP1",
          "element": "O",
          "coord": [
            22.359800338745117,
            31.408700942993164,
            20.205900192260742
          ]
        },
        {
          "atom_index": 91662,
          "name": "OP2",
          "element": "O",
          "coord": [
            22.3356990814209,
            31.38920021057129,
            19.953399658203125
          ]
        },
        {
          "atom_index": 91663,
          "name": "O5'",
          "element": "O",
          "coord": [
            22.430099487304688,
            31.592599868774414,
            20.047100067138672
          ]
        },
        {
          "atom_index": 91664,
          "name": "C5'",
          "element": "C",
          "coord": [
            22.493000030517578,
            31.673799514770508,
            20.14430046081543
          ]
        },
        {
          "atom_index": 91665,
          "name": "C4'",
          "element": "C",
          "coord": [
            22.523099899291992,
            31.81089973449707,
            20.091100692749023
          ]
        },
        {
          "atom_index": 91666,
          "name": "O4'",
          "element": "O",
          "coord": [
            22.613100051879883,
            31.802799224853516,
            19.97909927368164
          ]
        },
        {
          "atom_index": 91667,
          "name": "C3'",
          "element": "C",
          "coord": [
            22.40489959716797,
            31.887399673461914,
            20.037599563598633
          ]
        },
        {
          "atom_index": 91668,
          "name": "O3'",
          "element": "O",
          "coord": [
            22.333799362182617,
            31.950199127197266,
            20.141700744628906
          ]
        },
        {
          "atom_index": 91669,
          "name": "C2'",
          "element": "C",
          "coord": [
            22.468599319458008,
            31.986900329589844,
            19.9424991607666
          ]
        },
        {
          "atom_index": 91670,
          "name": "O2'",
          "element": "O",
          "coord": [
            22.510499954223633,
            32.10129928588867,
            20.013700485229492
          ]
        },
        {
          "atom_index": 91671,
          "name": "C1'",
          "element": "C",
          "coord": [
            22.592300415039062,
            31.912099838256836,
            19.893800735473633
          ]
        },
        {
          "atom_index": 91672,
          "name": "N1",
          "element": "N",
          "coord": [
            22.578899383544922,
            31.864299774169922,
            19.754899978637695
          ]
        },
        {
          "atom_index": 91673,
          "name": "C2",
          "element": "C",
          "coord": [
            22.604900360107422,
            31.94969940185547,
            19.649099349975586
          ]
        },
        {
          "atom_index": 91674,
          "name": "O2",
          "element": "O",
          "coord": [
            22.638900756835938,
            32.06570053100586,
            19.672500610351562
          ]
        },
        {
          "atom_index": 91675,
          "name": "N3",
          "element": "N",
          "coord": [
            22.59320068359375,
            31.904399871826172,
            19.52359962463379
          ]
        },
        {
          "atom_index": 91676,
          "name": "C4",
          "element": "C",
          "coord": [
            22.55699920654297,
            31.779399871826172,
            19.502500534057617
          ]
        },
        {
          "atom_index": 91677,
          "name": "N4",
          "element": "N",
          "coord": [
            22.54520034790039,
            31.737199783325195,
            19.377899169921875
          ]
        },
        {
          "atom_index": 91678,
          "name": "C5",
          "element": "C",
          "coord": [
            22.530099868774414,
            31.690000534057617,
            19.606800079345703
          ]
        },
        {
          "atom_index": 91679,
          "name": "C6",
          "element": "C",
          "coord": [
            22.542200088500977,
            31.73710060119629,
            19.730199813842773
          ]
        }
      ]
    },
    {
      "id": "B:1368",
      "chain": "B",
      "resseq": 1368,
      "icode": "",
      "resname": "A",
      "hetflag": " ",
      "sasa": 0.0,
      "atoms": [
        {
          "atom_index": 91680,
          "name": "P",
          "element": "P",
          "coord": [
            22.183900833129883,
            31.999500274658203,
            20.118799209594727
          ]
        },
        {
          "atom_index": 91681,
          "name": "OP1",
          "element": "O",
          "coord": [
            22.1205997467041,
            32.032100677490234,
            20.247499465942383
          ]
        },
        {
          "atom_index": 91682,
          "name": "OP2",
          "element": "O",
          "coord": [
            22.120899200439453,
            31.90180015563965,
            20.030399322509766
          ]
        },
        {
          "atom_index": 91683,
          "name": "O5'",
          "element": "O",
          "coord": [
            22.19969940185547,
            32.1338996887207,
            20.03700065612793
          ]
        },
        {
          "atom_index": 91684,
          "name": "C5'",
          "element": "C",
          "coord": [
            22.102500915527344,
            32.170799255371094,
            19.942100524902344
          ]
        },
        {
          "atom_index": 91685,
          "name": "C4'",
          "element": "C",
          "coord": [
            22.156400680541992,
            32.27370071411133,
            19.84779930114746
          ]
        },
        {
          "atom_index": 91686,
          "name": "O4'",
          "element": "O",
          "coord": [
            22.2731990814209,
            32.22119903564453,
            19.781700134277344
          ]
        },
        {
          "atom_index": 91687,
          "name": "C3'",
          "element": "C",
          "coord": [
            22.06439971923828,
            32.31290054321289,
            19.734500885009766
          ]
        },
        {
          "atom_index": 91688,
          "name": "O3'",
          "element": "O",
          "coord": [
            21.972200393676758,
            32.4109992980957,
            19.774499893188477
          ]
        },
        {
          "atom_index": 91689,
          "name": "C2'",
          "element": "C",
          "coord": [
            22.16160011291504,
            32.36360168457031,
            19.631000518798828
          ]
        },
        {
          "atom_index": 91690,
          "name": "O2'",
          "element": "O",
          "coord": [
            22.20840072631836,
            32.491600036621094,
            19.668100357055664
          ]
        },
        {
          "atom_index": 91691,
          "name": "C1'",
          "element": "C",
          "coord": [
            22.276500701904297,
            32.26580047607422,
            19.648700714111328
          ]
        },
        {
          "atom_index": 91692,
          "name": "N9",
          "element": "N",
          "coord": [
            22.25950050354004,
            32.149200439453125,
            19.561899185180664
          ]
        },
        {
          "atom_index": 91693,
          "name": "C8",
          "element": "C",
          "coord": [
            22.223400115966797,
            32.02299880981445,
            19.59749984741211
          ]
        },
        {
          "atom_index": 91694,
          "name": "N7",
          "element": "N",
          "coord": [
            22.216299057006836,
            31.940399169921875,
            19.496700286865234
          ]
        },
        {
          "atom_index": 91695,
          "name": "C5",
          "element": "C",
          "coord": [
            22.249000549316406,
            32.01919937133789,
            19.388900756835938
          ]
        },
        {
          "atom_index": 91696,
          "name": "C6",
          "element": "C",
          "coord": [
            22.259700775146484,
            31.992900848388672,
            19.253400802612305
          ]
        },
        {
          "atom_index": 91697,
          "name": "N6",
          "element": "N",
          "coord": [
            22.23740005493164,
            31.87350082397461,
            19.201799392700195
          ]
        },
        {
          "atom_index": 91698,
          "name": "N1",
          "element": "N",
          "coord": [
            22.295499801635742,
            32.091800689697266,
            19.171199798583984
          ]
        },
        {
          "atom_index": 91699,
          "name": "C2",
          "element": "C",
          "coord": [
            22.31719970703125,
            32.211700439453125,
            19.22369956970215
          ]
        },
        {
          "atom_index": 91700,
          "name": "N3",
          "element": "N",
          "coord": [
            22.311599731445312,
            32.24909973144531,
            19.350099563598633
          ]
        },
        {
          "atom_index": 91701,
          "name": "C4",
          "element": "C",
          "coord": [
            22.276399612426758,
            32.147098541259766,
            19.427499771118164
          ]
        }
      ]
    },
    {
      "id": "B:1369",
      "chain": "B",
      "resseq": 1369,
      "icode": "",
      "resname": "C",
      "hetflag": " ",
      "sasa": 0.0,
      "atoms": [
        {
          "atom_index": 91702,
          "name": "P",
          "element": "P",
          "coord": [
            21.81559944152832,
            32.38180160522461,
            19.76740074157715
          ]
        },
        {
          "atom_index": 91703,
          "name": "OP1",
          "element": "O",
          "coord": [
            21.752399444580078,
            32.45819854736328,
            19.876300811767578
          ]
        },
        {
          "atom_index": 91704,
          "name": "OP2",
          "element": "O",
          "coord": [
            21.79170036315918,
            32.23699951171875,
            19.75309944152832
          ]
        },
        {
          "atom_index": 91705,
          "name": "O5'",
          "element": "O",
          "coord": [
            21.772199630737305,
            32.452999114990234,
            19.633499145507812
          ]
        },
        {
          "atom_index": 91706,
          "name": "C5'",
          "element": "C",
          "coord": [
            21.809999465942383,
            32.58700180053711,
            19.611299514770508
          ]
        },
        {
          "atom_index": 91707,
          "name": "C4'",
          "element": "C",
          "coord": [
            21.821500778198242,
            32.614601135253906,
            19.464799880981445
          ]
        },
        {
          "atom_index": 91708,
          "name": "O4'",
          "element": "O",
          "coord": [
            21.920900344848633,
            32.5276985168457,
            19.40730094909668
          ]
        },
        {
          "atom_index": 91709,
          "name": "C3'",
          "element": "C",
          "coord": [
            21.697099685668945,
            32.58649826049805,
            19.385000228881836
          ]
        },
        {
          "atom_index": 91710,
          "name": "O3'",
          "element": "O",
          "coord": [
            21.607999801635742,
            32.6952018737793,
            19.38789939880371
          ]
        },
        {
          "atom_index": 91711,
          "name": "C2'",
          "element": "C",
          "coord": [
            21.75079917907715,
            32.55849838256836,
            19.2455997467041
          ]
        },
        {
          "atom_index": 91712,
          "name": "O2'",
          "element": "O",
          "coord": [
            21.763900756835938,
            32.67890167236328,
            19.17329978942871
          ]
        },
        {
          "atom_index": 91713,
          "name": "C1'",
          "element": "C",
          "coord": [
            21.88990020751953,
            32.502601623535156,
            19.273099899291992
          ]
        },
        {
          "atom_index": 91714,
          "name": "N1",
          "element": "N",
          "coord": [
            21.900400161743164,
            32.3583984375,
            19.246000289916992
          ]
        },
        {
          "atom_index": 91715,
          "name": "C2",
          "element": "C",
          "coord": [
            21.99850082397461,
            32.319801330566406,
            19.158899307250977
          ]
        },
        {
          "atom_index": 91716,
          "name": "O2",
          "element": "O",
          "coord": [
            22.07029914855957,
            32.407501220703125,
            19.111099243164062
          ]
        },
        {
          "atom_index": 91717,
          "name": "N3",
          "element": "N",
          "coord": [
            22.013099670410156,
            32.189701080322266,
            19.130699157714844
          ]
        },
        {
          "atom_index": 91718,
          "name": "C4",
          "element": "C",
          "coord": [
            21.93440055847168,
            32.100101470947266,
            19.18589973449707
          ]
        },
        {
          "atom_index": 91719,
          "name": "N4",
          "element": "N",
          "coord": [
            21.951799392700195,
            31.972999572753906,
            19.155000686645508
          ]
        },
        {
          "atom_index": 91720,
          "name": "C5",
          "element": "C",
          "coord": [
            21.83169937133789,
            32.13610076904297,
            19.27400016784668
          ]
        },
        {
          "atom_index": 91721,
          "name": "C6",
          "element": "C",
          "coord": [
            21.81909942626953,
            32.265499114990234,
            19.301000595092773
          ]
        }
      ]
    },
    {
      "id": "B:1370",
      "chain": "B",
      "resseq": 1370,
      "icode": "",
      "resname": "G",
      "hetflag": " ",
      "sasa": 0.0,
      "atoms": [
        {
          "atom_index": 91722,
          "name": "P",
          "element": "P",
          "coord": [
            21.4512996673584,
            32.66780090332031,
            19.391399383544922
          ]
        },
        {
          "atom_index": 91723,
          "name": "OP1",
          "element": "O",
          "coord": [
            21.375699996948242,
            32.795101165771484,
            19.39069938659668
          ]
        },
        {
          "atom_index": 91724,
          "name": "OP2",
          "element": "O",
          "coord": [
            21.433300018310547,
            32.57170104980469,
            19.50149917602539
          ]
        },
        {
          "atom_index": 91725,
          "name": "O5'",
          "element": "O",
          "coord": [
            21.4237003326416,
            32.59550094604492,
            19.252899169921875
          ]
        },
        {
          "atom_index": 91726,
          "name": "C5'",
          "element": "C",
          "coord": [
            21.343900680541992,
            32.65729904174805,
            19.153499603271484
          ]
        },
        {
          "atom_index": 91727,
          "name": "C4'",
          "element": "C",
          "coord": [
            21.403099060058594,
            32.641300201416016,
            19.016000747680664
          ]
        },
        {
          "atom_index": 91728,
          "name": "O4'",
          "element": "O",
          "coord": [
            21.5226993560791,
            32.5614013671875,
            19.021799087524414
          ]
        },
        {
          "atom_index": 91729,
          "name": "C3'",
          "element": "C",
          "coord": [
            21.3169002532959,
            32.570701599121094,
            18.914600372314453
          ]
        },
        {
          "atom_index": 91730,
          "name": "O3'",
          "element": "O",
          "coord": [
            21.22640037536621,
            32.65840148925781,
            18.85420036315918
          ]
        },
        {
          "atom_index": 91731,
          "name": "C2'",
          "element": "C",
          "coord": [
            21.417600631713867,
            32.519798278808594,
            18.815099716186523
          ]
        },
        {
          "atom_index": 91732,
          "name": "O2'",
          "element": "O",
          "coord": [
            21.45439910888672,
            32.62519836425781,
            18.728300094604492
          ]
        },
        {
          "atom_index": 91733,
          "name": "C1'",
          "element": "C",
          "coord": [
            21.535999298095703,
            32.48649978637695,
            18.904300689697266
          ]
        },
        {
          "atom_index": 91734,
          "name": "N9",
          "element": "N",
          "coord": [
            21.538000106811523,
            32.345298767089844,
            18.942100524902344
          ]
        },
        {
          "atom_index": 91735,
          "name": "C8",
          "element": "C",
          "coord": [
            21.526199340820312,
            32.29949951171875,
            19.06879997253418
          ]
        },
        {
          "atom_index": 91736,
          "name": "N7",
          "element": "N",
          "coord": [
            21.530799865722656,
            32.170501708984375,
            19.078100204467773
          ]
        },
        {
          "atom_index": 91737,
          "name": "C5",
          "element": "C",
          "coord": [
            21.547000885009766,
            32.12950134277344,
            18.94879913330078
          ]
        },
        {
          "atom_index": 91738,
          "name": "C6",
          "element": "C",
          "coord": [
            21.558300018310547,
            31.99959945678711,
            18.8981990814209
          ]
        },
        {
          "atom_index": 91739,
          "name": "O6",
          "element": "O",
          "coord": [
            21.55590057373047,
            31.891700744628906,
            18.958499908447266
          ]
        },
        {
          "atom_index": 91740,
          "name": "N1",
          "element": "N",
          "coord": [
            21.573299407958984,
            32.0010986328125,
            18.760900497436523
          ]
        },
        {
          "atom_index": 91741,
          "name": "C2",
          "element": "C",
          "coord": [
            21.576099395751953,
            32.11399841308594,
            18.68589973449707
          ]
        },
        {
          "atom_index": 91742,
          "name": "N2",
          "element": "N",
          "coord": [
            21.59149932861328,
            32.0989990234375,
            18.554800033569336
          ]
        },
        {
          "atom_index": 91743,
          "name": "N3",
          "element": "N",
          "coord": [
            21.56719970703125,
            32.23509979248047,
            18.73259925842285
          ]
        },
        {
          "atom_index": 91744,
          "name": "C4",
          "element": "C",
          "coord": [
            21.552200317382812,
            32.235599517822266,
            18.86389923095703
          ]
        }
      ]
    },
    {
      "id": "B:1371",
      "chain": "B",
      "resseq": 1371,
      "icode": "",
      "resname": "G",
      "hetflag": " ",
      "sasa": 0.0,
      "atoms": [
        {
          "atom_index": 91745,
          "name": "P",
          "element": "P",
          "coord": [
            21.0841007232666,
            32.602901458740234,
            18.813899993896484
          ]
        },
        {
          "atom_index": 91746,
          "name": "OP1",
          "element": "O",
          "coord": [
            20.999399185180664,
            32.717498779296875,
            18.776599884033203
          ]
        },
        {
          "atom_index": 91747,
          "name": "OP2",
          "element": "O",
          "coord": [
            21.0487003326416,
            32.515499114990234,
            18.92690086364746
          ]
        },
        {
          "atom_index": 91748,
          "name": "O5'",
          "element": "O",
          "coord": [
            21.11199951171875,
            32.51259994506836,
            18.68600082397461
          ]
        },
        {
          "atom_index": 91749,
          "name": "C5'",
          "element": "C",
          "coord": [
            21.15399932861328,
            32.57160186767578,
            18.56450080871582
          ]
        },
        {
          "atom_index": 91750,
          "name": "C4'",
          "element": "C",
          "coord": [
            21.167999267578125,
            32.47140121459961,
            18.452499389648438
          ]
        },
        {
          "atom_index": 91751,
          "name": "O4'",
          "element": "O",
          "coord": [
            21.284500122070312,
            32.38779830932617,
            18.47100067138672
          ]
        },
        {
          "atom_index": 91752,
          "name": "C3'",
          "element": "C",
          "coord": [
            21.05620002746582,
            32.372100830078125,
            18.434799194335938
          ]
        },
        {
          "atom_index": 91753,
          "name": "O3'",
          "element": "O",
          "coord": [
            20.943700790405273,
            32.429100036621094,
            18.37299919128418
          ]
        },
        {
          "atom_index": 91754,
          "name": "C2'",
          "element": "C",
          "coord": [
            21.123199462890625,
            32.266998291015625,
            18.349199295043945
          ]
        },
        {
          "atom_index": 91755,
          "name": "O2'",
          "element": "O",
          "coord": [
            21.137300491333008,
            32.314300537109375,
            18.216699600219727
          ]
        },
        {
          "atom_index": 91756,
          "name": "C1'",
          "element": "C",
          "coord": [
            21.261999130249023,
            32.26279830932617,
            18.41119956970215
          ]
        },
        {
          "atom_index": 91757,
          "name": "N9",
          "element": "N",
          "coord": [
            21.266799926757812,
            32.16019821166992,
            18.514699935913086
          ]
        },
        {
          "atom_index": 91758,
          "name": "C8",
          "element": "C",
          "coord": [
            21.25950050354004,
            32.17940139770508,
            18.648099899291992
          ]
        },
        {
          "atom_index": 91759,
          "name": "N7",
          "element": "N",
          "coord": [
            21.263099670410156,
            32.06890106201172,
            18.71540069580078
          ]
        },
        {
          "atom_index": 91760,
          "name": "C5",
          "element": "C",
          "coord": [
            21.27090072631836,
            31.972400665283203,
            18.618900299072266
          ]
        },
        {
          "atom_index": 91761,
          "name": "C6",
          "element": "C",
          "coord": [
            21.277999877929688,
            31.833999633789062,
            18.631999969482422
          ]
        },
        {
          "atom_index": 91762,
          "name": "O6",
          "element": "O",
          "coord": [
            21.27680015563965,
            31.766799926757812,
            18.734100341796875
          ]
        },
        {
          "atom_index": 91763,
          "name": "N1",
          "element": "N",
          "coord": [
            21.284099578857422,
            31.77039909362793,
            18.511499404907227
          ]
        },
        {
          "atom_index": 91764,
          "name": "C2",
          "element": "C",
          "coord": [
            21.284500122070312,
            31.833999633789062,
            18.392799377441406
          ]
        },
        {
          "atom_index": 91765,
          "name": "N2",
          "element": "N",
          "coord": [
            21.292800903320312,
            31.753799438476562,
            18.28700065612793
          ]
        },
        {
          "atom_index": 91766,
          "name": "N3",
          "element": "N",
          "coord": [
            21.279800415039062,
            31.964099884033203,
            18.37809944152832
          ]
        },
        {
          "atom_index": 91767,
          "name": "C4",
          "element": "C",
          "coord": [
            21.272899627685547,
            32.02640151977539,
            18.49519920349121
          ]
        }
      ]
    },
    {
      "id": "B:1372",
      "chain": "B",
      "resseq": 1372,
      "icode": "",
      "resname": "U",
      "hetflag": " ",
      "sasa": 0.0,
      "atoms": [
        {
          "atom_index": 91768,
          "name": "P",
          "element": "P",
          "coord": [
            20.797300338745117,
            32.39789962768555,
            18.428199768066406
          ]
        },
        {
          "atom_index": 91769,
          "name": "OP1",
          "element": "O",
          "coord": [
            20.702899932861328,
            32.48320007324219,
            18.354000091552734
          ]
        },
        {
          "atom_index": 91770,
          "name": "OP2",
          "element": "O",
          "coord": [
            20.798900604248047,
            32.40119934082031,
            18.575300216674805
          ]
        },
        {
          "atom_index": 91771,
          "name": "O5'",
          "element": "O",
          "coord": [
            20.770200729370117,
            32.24959945678711,
            18.380300521850586
          ]
        },
        {
          "atom_index": 91772,
          "name": "C5'",
          "element": "C",
          "coord": [
            20.704500198364258,
            32.22589874267578,
            18.257299423217773
          ]
        },
        {
          "atom_index": 91773,
          "name": "C4'",
          "element": "C",
          "coord": [
            20.728300094604492,
            32.08570098876953,
            18.2096004486084
          ]
        },
        {
          "atom_index": 91774,
          "name": "O4'",
          "element": "O",
          "coord": [
            20.852800369262695,
            32.03860092163086,
            18.264799118041992
          ]
        },
        {
          "atom_index": 91775,
          "name": "C3'",
          "element": "C",
          "coord": [
            20.627099990844727,
            31.9822998046875,
            18.253700256347656
          ]
        },
        {
          "atom_index": 91776,
          "name": "O3'",
          "element": "O",
          "coord": [
            20.512100219726562,
            31.981800079345703,
            18.171899795532227
          ]
        },
        {
          "atom_index": 91777,
          "name": "C2'",
          "element": "C",
          "coord": [
            20.70680046081543,
            31.853200912475586,
            18.247800827026367
          ]
        },
        {
          "atom_index": 91778,
          "name": "O2'",
          "element": "O",
          "coord": [
            20.713600158691406,
            31.80660057067871,
            18.114900588989258
          ]
        },
        {
          "atom_index": 91779,
          "name": "C1'",
          "element": "C",
          "coord": [
            20.846399307250977,
            31.90049934387207,
            18.285999298095703
          ]
        },
        {
          "atom_index": 91780,
          "name": "N1",
          "element": "N",
          "coord": [
            20.8789005279541,
            31.87190055847168,
            18.42639923095703
          ]
        },
        {
          "atom_index": 91781,
          "name": "C2",
          "element": "C",
          "coord": [
            20.958999633789062,
            31.763900756835938,
            18.444599151611328
          ]
        },
        {
          "atom_index": 91782,
          "name": "O2",
          "element": "O",
          "coord": [
            20.999500274658203,
            31.697799682617188,
            18.351600646972656
          ]
        },
        {
          "atom_index": 91783,
          "name": "N3",
          "element": "N",
          "coord": [
            20.988800048828125,
            31.73539924621582,
            18.573999404907227
          ]
        },
        {
          "atom_index": 91784,
          "name": "C4",
          "element": "C",
          "coord": [
            20.947900772094727,
            31.80459976196289,
            18.684099197387695
          ]
        },
        {
          "atom_index": 91785,
          "name": "O4",
          "element": "O",
          "coord": [
            20.983299255371094,
            31.76729965209961,
            18.7947998046875
          ]
        },
        {
          "atom_index": 91786,
          "name": "C5",
          "element": "C",
          "coord": [
            20.865999221801758,
            31.916500091552734,
            18.65690040588379
          ]
        },
        {
          "atom_index": 91787,
          "name": "C6",
          "element": "C",
          "coord": [
            20.834699630737305,
            31.945600509643555,
            18.532100677490234
          ]
        }
      ]
    },
    {
      "id": "B:1373",
      "chain": "B",
      "resseq": 1373,
      "icode": "",
      "resname": "G",
      "hetflag": " ",
      "sasa": 0.0,
      "atoms": [
        {
          "atom_index": 91788,
          "name": "P",
          "element": "P",
          "coord": [
            20.372400283813477,
            32.03300094604492,
            18.230600357055664
          ]
        },
        {
          "atom_index": 91789,
          "name": "OP1",
          "element": "O",
          "coord": [
            20.26289939880371,
            31.981300354003906,
            18.1471004486084
          ]
        },
        {
          "atom_index": 91790,
          "name": "OP2",
          "element": "O",
          "coord": [
            20.3789005279541,
            32.178001403808594,
            18.253700256347656
          ]
        },
        {
          "atom_index": 91791,
          "name": "O5'",
          "element": "O",
          "coord": [
            20.364200592041016,
            31.96179962158203,
            18.371400833129883
          ]
        },
        {
          "atom_index": 91792,
          "name": "C5'",
          "element": "C",
          "coord": [
            20.268800735473633,
            31.860599517822266,
            18.394500732421875
          ]
        },
        {
          "atom_index": 91793,
          "name": "C4'",
          "element": "C",
          "coord": [
            20.33289909362793,
            31.736000061035156,
            18.448400497436523
          ]
        },
        {
          "atom_index": 91794,
          "name": "O4'",
          "element": "O",
          "coord": [
            20.47369956970215,
            31.758499145507812,
            18.473499298095703
          ]
        },
        {
          "atom_index": 91795,
          "name": "C3'",
          "element": "C",
          "coord": [
            20.279699325561523,
            31.689899444580078,
            18.58169937133789
          ]
        },
        {
          "atom_index": 91796,
          "name": "O3'",
          "element": "O",
          "coord": [
            20.157699584960938,
            31.621700286865234,
            18.57029914855957
          ]
        },
        {
          "atom_index": 91797,
          "name": "C2'",
          "element": "C",
          "coord": [
            20.393600463867188,
            31.605899810791016,
            18.634300231933594
          ]
        },
        {
          "atom_index": 91798,
          "name": "O2'",
          "element": "O",
          "coord": [
            20.399999618530273,
            31.48430061340332,
            18.56290054321289
          ]
        },
        {
          "atom_index": 91799,
          "name": "C1'",
          "element": "C",
          "coord": [
            20.512399673461914,
            31.69029998779297,
            18.59119987487793
          ]
        },
        {
          "atom_index": 91800,
          "name": "N9",
          "element": "N",
          "coord": [
            20.54680061340332,
            31.791500091552734,
            18.692899703979492
          ]
        },
        {
          "atom_index": 91801,
          "name": "C8",
          "element": "C",
          "coord": [
            20.523700714111328,
            31.925500869750977,
            18.67959976196289
          ]
        },
        {
          "atom_index": 91802,
          "name": "N7",
          "element": "N",
          "coord": [
            20.560199737548828,
            31.997100830078125,
            18.78019905090332
          ]
        },
        {
          "atom_index": 91803,
          "name": "C5",
          "element": "C",
          "coord": [
            20.60930061340332,
            31.90329933166504,
            18.865800857543945
          ]
        },
        {
          "atom_index": 91804,
          "name": "C6",
          "element": "C",
          "coord": [
            20.66360092163086,
            31.92609977722168,
            18.9906005859375
          ]
        },
        {
          "atom_index": 91805,
          "name": "O6",
          "element": "O",
          "coord": [
            20.674100875854492,
            32.0359992980957,
            19.043699264526367
          ]
        },
        {
          "atom_index": 91806,
          "name": "N1",
          "element": "N",
          "coord": [
            20.706100463867188,
            31.80929946899414,
            19.050899505615234
          ]
        },
        {
          "atom_index": 91807,
          "name": "C2",
          "element": "C",
          "coord": [
            20.695999145507812,
            31.68630027770996,
            18.993900299072266
          ]
        },
        {
          "atom_index": 91808,
          "name": "N2",
          "element": "N",
          "coord": [
            20.742000579833984,
            31.585899353027344,
            19.06839942932129
          ]
        },
        {
          "atom_index": 91809,
          "name": "N3",
          "element": "N",
          "coord": [
            20.645099639892578,
            31.663799285888672,
            18.874500274658203
          ]
        },
        {
          "atom_index": 91810,
          "name": "C4",
          "element": "C",
          "coord": [
            20.60379981994629,
            31.776599884033203,
            18.816200256347656
          ]
        }
      ]
    },
    {
      "id": "B:1374",
      "chain": "B",
      "resseq": 1374,
      "icode": "",
      "resname": "A",
      "hetflag": " ",
      "sasa": 0.0,
      "atoms": [
        {
          "atom_index": 91811,
          "name": "P",
          "element": "P",
          "coord": [
            20.03820037841797,
            31.662900924682617,
            18.667299270629883
          ]
        },
        {
          "atom_index": 91812,
          "name": "OP1",
          "element": "O",
          "coord": [
            19.909500122070312,
            31.65850067138672,
            18.594499588012695
          ]
        },
        {
          "atom_index": 91813,
          "name": "OP2",
          "element": "O",
          "coord": [
            20.079500198364258,
            31.788400650024414,
            18.732799530029297
          ]
        },
        {
          "atom_index": 91814,
          "name": "O5'",
          "element": "O",
          "coord": [
            20.042699813842773,
            31.550199508666992,
            18.778400421142578
          ]
        },
        {
          "atom_index": 91815,
          "name": "C5'",
          "element": "C",
          "coord": [
            19.93589973449707,
            31.459199905395508,
            18.794099807739258
          ]
        },
        {
          "atom_index": 91816,
          "name": "C4'",
          "element": "C",
          "coord": [
            19.97010040283203,
            31.325700759887695,
            18.735599517822266
          ]
        },
        {
          "atom_index": 91817,
          "name": "O4'",
          "element": "O",
          "coord": [
            20.111400604248047,
            31.29949951171875,
            18.750900268554688
          ]
        },
        {
          "atom_index": 91818,
          "name": "C3'",
          "element": "C",
          "coord": [
            19.903499603271484,
            31.20789909362793,
            18.80229949951172
          ]
        },
        {
          "atom_index": 91819,
          "name": "O3'",
          "element": "O",
          "coord": [
            19.770599365234375,
            31.18910026550293,
            18.758899688720703
          ]
        },
        {
          "atom_index": 91820,
          "name": "C2'",
          "element": "C",
          "coord": [
            19.996299743652344,
            31.0935001373291,
            18.767200469970703
          ]
        },
        {
          "atom_index": 91821,
          "name": "O2'",
          "element": "O",
          "coord": [
            19.972900390625,
            31.048999786376953,
            18.635099411010742
          ]
        },
        {
          "atom_index": 91822,
          "name": "C1'",
          "element": "C",
          "coord": [
            20.132200241088867,
            31.162099838256836,
            18.772199630737305
          ]
        },
        {
          "atom_index": 91823,
          "name": "N9",
          "element": "N",
          "coord": [
            20.19610023498535,
            31.144699096679688,
            18.902999877929688
          ]
        },
        {
          "atom_index": 91824,
          "name": "C8",
          "element": "C",
          "coord": [
            20.19529914855957,
            31.23150062561035,
            19.007299423217773
          ]
        },
        {
          "atom_index": 91825,
          "name": "N7",
          "element": "N",
          "coord": [
            20.260000228881836,
            31.188899993896484,
            19.11240005493164
          ]
        },
        {
          "atom_index": 91826,
          "name": "C5",
          "element": "C",
          "coord": [
            20.305500030517578,
            31.065099716186523,
            19.074499130249023
          ]
        },
        {
          "atom_index": 91827,
          "name": "C6",
          "element": "C",
          "coord": [
            20.379100799560547,
            30.967100143432617,
            19.140499114990234
          ]
        },
        {
          "atom_index": 91828,
          "name": "N6",
          "element": "N",
          "coord": [
            20.427200317382812,
            30.978300094604492,
            19.26289939880371
          ]
        },
        {
          "atom_index": 91829,
          "name": "N1",
          "element": "N",
          "coord": [
            20.409000396728516,
            30.854999542236328,
            19.074600219726562
          ]
        },
        {
          "atom_index": 91830,
          "name": "C2",
          "element": "C",
          "coord": [
            20.363500595092773,
            30.840499877929688,
            18.95039939880371
          ]
        },
        {
          "atom_index": 91831,
          "name": "N3",
          "element": "N",
          "coord": [
            20.292699813842773,
            30.926300048828125,
            18.87779998779297
          ]
        },
        {
          "atom_index": 91832,
          "name": "C4",
          "element": "C",
          "coord": [
            20.266799926757812,
            31.03689956665039,
            18.946500778198242
          ]
        }
      ]
    },
    {
      "id": "B:1375",
      "chain": "B",
      "resseq": 1375,
      "icode": "",
      "resname": "A",
      "hetflag": " ",
      "sasa": 0.0,
      "atoms": [
        {
          "atom_index": 91833,
          "name": "P",
          "element": "P",
          "coord": [
            19.65220069885254,
            31.190000534057617,
            18.866500854492188
          ]
        },
        {
          "atom_index": 91834,
          "name": "OP1",
          "element": "O",
          "coord": [
            19.524599075317383,
            31.218000411987305,
            18.798200607299805
          ]
        },
        {
          "atom_index": 91835,
          "name": "OP2",
          "element": "O",
          "coord": [
            19.69409942626953,
            31.272499084472656,
            18.981300354003906
          ]
        },
        {
          "atom_index": 91836,
          "name": "O5'",
          "element": "O",
          "coord": [
            19.644800186157227,
            31.039100646972656,
            18.913000106811523
          ]
        },
        {
          "atom_index": 91837,
          "name": "C5'",
          "element": "C",
          "coord": [
            19.621999740600586,
            30.938899993896484,
            18.816600799560547
          ]
        },
        {
          "atom_index": 91838,
          "name": "C4'",
          "element": "C",
          "coord": [
            19.69409942626953,
            30.812400817871094,
            18.85099983215332
          ]
        },
        {
          "atom_index": 91839,
          "name": "O4'",
          "element": "O",
          "coord": [
            19.830699920654297,
            30.842500686645508,
            18.887500762939453
          ]
        },
        {
          "atom_index": 91840,
          "name": "C3'",
          "element": "C",
          "coord": [
            19.640899658203125,
            30.73940086364746,
            18.971099853515625
          ]
        },
        {
          "atom_index": 91841,
          "name": "O3'",
          "element": "O",
          "coord": [
            19.5231990814209,
            30.667200088500977,
            18.94499969482422
          ]
        },
        {
          "atom_index": 91842,
          "name": "C2'",
          "element": "C",
          "coord": [
            19.760000228881836,
            30.655399322509766,
            19.012399673461914
          ]
        },
        {
          "atom_index": 91843,
          "name": "O2'",
          "element": "O",
          "coord": [
            19.776399612426758,
            30.547199249267578,
            18.92300033569336
          ]
        },
        {
          "atom_index": 91844,
          "name": "C1'",
          "element": "C",
          "coord": [
            19.873899459838867,
            30.753799438476562,
            18.987699508666992
          ]
        },
        {
          "atom_index": 91845,
          "name": "N9",
          "element": "N",
          "coord": [
            19.905099868774414,
            30.832000732421875,
            19.108400344848633
          ]
        },
        {
          "atom_index": 91846,
          "name": "C8",
          "element": "C",
          "coord": [
            19.840900421142578,
            30.941499710083008,
            19.159000396728516
          ]
        },
        {
          "atom_index": 91847,
          "name": "N7",
          "element": "N",
          "coord": [
            19.890199661254883,
            30.987899780273438,
            19.269699096679688
          ]
        },
        {
          "atom_index": 91848,
          "name": "C5",
          "element": "C",
          "coord": [
            19.9955997467041,
            30.90489959716797,
            19.292600631713867
          ]
        },
        {
          "atom_index": 91849,
          "name": "C6",
          "element": "C",
          "coord": [
            20.087099075317383,
            30.90290069580078,
            19.3966007232666
          ]
        },
        {
          "atom_index": 91850,
          "name": "N6",
          "element": "N",
          "coord": [
            20.087299346923828,
            30.9906005859375,
            19.496599197387695
          ]
        },
        {
          "atom_index": 91851,
          "name": "N1",
          "element": "N",
          "coord": [
            20.179800033569336,
            30.806499481201172,
            19.393699645996094
          ]
        },
        {
          "atom_index": 91852,
          "name": "C2",
          "element": "C",
          "coord": [
            20.177400588989258,
            30.719900131225586,
            19.292200088500977
          ]
        },
        {
          "atom_index": 91853,
          "name": "N3",
          "element": "N",
          "coord": [
            20.09469985961914,
            30.71179962158203,
            19.18899917602539
          ]
        },
        {
          "atom_index": 91854,
          "name": "C4",
          "element": "C",
          "coord": [
            20.00480079650879,
            30.80820083618164,
            19.196500778198242
          ]
        }
      ]
    },
    {
      "id": "B:1376",
      "chain": "B",
      "resseq": 1376,
      "icode": "",
      "resname": "U",
      "hetflag": " ",
      "sasa": 0.0,
      "atoms": [
        {
          "atom_index": 91855,
          "name": "P",
          "element": "P",
          "coord": [
            19.389799118041992,
            30.709999084472656,
            19.021799087524414
          ]
        },
        {
          "atom_index": 91856,
          "name": "OP1",
          "element": "O",
          "coord": [
            19.272899627685547,
            30.64349937438965,
            18.962799072265625
          ]
        },
        {
          "atom_index": 91857,
          "name": "OP2",
          "element": "O",
          "coord": [
            19.38990020751953,
            30.856599807739258,
            19.03339958190918
          ]
        },
        {
          "atom_index": 91858,
          "name": "O5'",
          "element": "O",
          "coord": [
            19.411699295043945,
            30.651199340820312,
            19.16699981689453
          ]
        },
        {
          "atom_index": 91859,
          "name": "C5'",
          "element": "C",
          "coord": [
            19.44879913330078,
            30.51580047607422,
            19.184799194335938
          ]
        },
        {
          "atom_index": 91860,
          "name": "C4'",
          "element": "C",
          "coord": [
            19.501399993896484,
            30.492900848388672,
            19.323299407958984
          ]
        },
        {
          "atom_index": 91861,
          "name": "O4'",
          "element": "O",
          "coord": [
            19.621999740600586,
            30.570499420166016,
            19.341699600219727
          ]
        },
        {
          "atom_index": 91862,
          "name": "C3'",
          "element": "C",
          "coord": [
            19.411399841308594,
            30.540700912475586,
            19.434799194335938
          ]
        },
        {
          "atom_index": 91863,
          "name": "O3'",
          "element": "O",
          "coord": [
            19.303499221801758,
            30.454599380493164,
            19.464099884033203
          ]
        },
        {
          "atom_index": 91864,
          "name": "C2'",
          "element": "C",
          "coord": [
            19.5093994140625,
            30.558799743652344,
            19.5492000579834
          ]
        },
        {
          "atom_index": 91865,
          "name": "O2'",
          "element": "O",
          "coord": [
            19.54210090637207,
            30.43239974975586,
            19.603300094604492
          ]
        },
        {
          "atom_index": 91866,
          "name": "C1'",
          "element": "C",
          "coord": [
            19.63279914855957,
            30.61079978942871,
            19.47610092163086
          ]
        },
        {
          "atom_index": 91867,
          "name": "N1",
          "element": "N",
          "coord": [
            19.649099349975586,
            30.758699417114258,
            19.484899520874023
          ]
        },
        {
          "atom_index": 91868,
          "name": "C2",
          "element": "C",
          "coord": [
            19.775699615478516,
            30.803300857543945,
            19.510700225830078
          ]
        },
        {
          "atom_index": 91869,
          "name": "O2",
          "element": "O",
          "coord": [
            19.869699478149414,
            30.72909927368164,
            19.520700454711914
          ]
        },
        {
          "atom_index": 91870,
          "name": "N3",
          "element": "N",
          "coord": [
            19.791099548339844,
            30.93779945373535,
            19.519800186157227
          ]
        },
        {
          "atom_index": 91871,
          "name": "C4",
          "element": "C",
          "coord": [
            19.694400787353516,
            31.033599853515625,
            19.508800506591797
          ]
        },
        {
          "atom_index": 91872,
          "name": "O4",
          "element": "O",
          "coord": [
            19.72480010986328,
            31.15180015563965,
            19.519399642944336
          ]
        },
        {
          "atom_index": 91873,
          "name": "C5",
          "element": "C",
          "coord": [
            19.564599990844727,
            30.98349952697754,
            19.484399795532227
          ]
        },
        {
          "atom_index": 91874,
          "name": "C6",
          "element": "C",
          "coord": [
            19.548599243164062,
            30.8523006439209,
            19.474899291992188
          ]
        }
      ]
    },
    {
      "id": "B:1377",
      "chain": "B",
      "resseq": 1377,
      "icode": "",
      "resname": "A",
      "hetflag": " ",
      "sasa": 0.0,
      "atoms": [
        {
          "atom_index": 91875,
          "name": "P",
          "element": "P",
          "coord": [
            19.17060089111328,
            30.515499114990234,
            19.529199600219727
          ]
        },
        {
          "atom_index": 91876,
          "name": "OP1",
          "element": "O",
          "coord": [
            19.065200805664062,
            30.4143009185791,
            19.517499923706055
          ]
        },
        {
          "atom_index": 91877,
          "name": "OP2",
          "element": "O",
          "coord": [
            19.145000457763672,
            30.65019989013672,
            19.475400924682617
          ]
        },
        {
          "atom_index": 91878,
          "name": "O5'",
          "element": "O",
          "coord": [
            19.207599639892578,
            30.530399322509766,
            19.68280029296875
          ]
        },
        {
          "atom_index": 91879,
          "name": "C5'",
          "element": "C",
          "coord": [
            19.23859977722168,
            30.415599822998047,
            19.759700775146484
          ]
        },
        {
          "atom_index": 91880,
          "name": "C4'",
          "element": "C",
          "coord": [
            19.301000595092773,
            30.449399948120117,
            19.892900466918945
          ]
        },
        {
          "atom_index": 91881,
          "name": "O4'",
          "element": "O",
          "coord": [
            19.430700302124023,
            30.509899139404297,
            19.87529945373535
          ]
        },
        {
          "atom_index": 91882,
          "name": "C3'",
          "element": "C",
          "coord": [
            19.228900909423828,
            30.548200607299805,
            19.981300354003906
          ]
        },
        {
          "atom_index": 91883,
          "name": "O3'",
          "element": "O",
          "coord": [
            19.11669921875,
            30.492799758911133,
            20.045799255371094
          ]
        },
        {
          "atom_index": 91884,
          "name": "C2'",
          "element": "C",
          "coord": [
            19.33799934387207,
            30.586999893188477,
            20.07859992980957
          ]
        },
        {
          "atom_index": 91885,
          "name": "O2'",
          "element": "O",
          "coord": [
            19.35569953918457,
            30.483200073242188,
            20.172399520874023
          ]
        },
        {
          "atom_index": 91886,
          "name": "C1'",
          "element": "C",
          "coord": [
            19.4606990814209,
            30.58839988708496,
            19.98819923400879
          ]
        },
        {
          "atom_index": 91887,
          "name": "N9",
          "element": "N",
          "coord": [
            19.497299194335938,
            30.725000381469727,
            19.947900772094727
          ]
        },
        {
          "atom_index": 91888,
          "name": "C8",
          "element": "C",
          "coord": [
            19.436100006103516,
            30.812000274658203,
            19.86280059814453
          ]
        },
        {
          "atom_index": 91889,
          "name": "N7",
          "element": "N",
          "coord": [
            19.49530029296875,
            30.92799949645996,
            19.8528995513916
          ]
        },
        {
          "atom_index": 91890,
          "name": "C5",
          "element": "C",
          "coord": [
            19.602100372314453,
            30.91629981994629,
            19.93869972229004
          ]
        },
        {
          "atom_index": 91891,
          "name": "C6",
          "element": "C",
          "coord": [
            19.704200744628906,
            31.003700256347656,
            19.97610092163086
          ]
        },
        {
          "atom_index": 91892,
          "name": "N6",
          "element": "N",
          "coord": [
            19.717199325561523,
            31.12689971923828,
            19.928600311279297
          ]
        },
        {
          "atom_index": 91893,
          "name": "N1",
          "element": "N",
          "coord": [
            19.794599533081055,
            30.96109962463379,
            20.065399169921875
          ]
        },
        {
          "atom_index": 91894,
          "name": "C2",
          "element": "C",
          "coord": [
            19.782899856567383,
            30.837900161743164,
            20.114299774169922
          ]
        },
        {
          "atom_index": 91895,
          "name": "N3",
          "element": "N",
          "coord": [
            19.691200256347656,
            30.746700286865234,
            20.086999893188477
          ]
        },
        {
          "atom_index": 91896,
          "name": "C4",
          "element": "C",
          "coord": [
            19.60300064086914,
            30.79319953918457,
            19.998600006103516
          ]
        }
      ]
    },
    {
      "id": "B:1378",
      "chain": "B",
      "resseq": 1378,
      "icode": "",
      "resname": "C",
      "hetflag": " ",
      "sasa": 0.0,
      "atoms": [
        {
          "atom_index": 91897,
          "name": "P",
          "element": "P",
          "coord": [
            19.0221004486084,
            30.58639907836914,
            20.134199142456055
          ]
        },
        {
          "atom_index": 91898,
          "name": "OP1",
          "element": "O",
          "coord": [
            18.998699188232422,
            30.71030044555664,
            20.058900833129883
          ]
        },
        {
          "atom_index": 91899,
          "name": "OP2",
          "element": "O",
          "coord": [
            19.072500228881836,
            30.59000015258789,
            20.272499084472656
          ]
        },
        {
          "atom_index": 91900,
          "name": "O5'",
          "element": "O",
          "coord": [
            18.884700775146484,
            30.508100509643555,
            20.13789939880371
          ]
        },
        {
          "atom_index": 91901,
          "name": "C5'",
          "element": "C",
          "coord": [
            18.819299697875977,
            30.470800399780273,
            20.018199920654297
          ]
        },
        {
          "atom_index": 91902,
          "name": "C4'",
          "element": "C",
          "coord": [
            18.748600006103516,
            30.338899612426758,
            20.034400939941406
          ]
        },
        {
          "atom_index": 91903,
          "name": "O4'",
          "element": "O",
          "coord": [
            18.826099395751953,
            30.23419952392578,
            19.972700119018555
          ]
        },
        {
          "atom_index": 91904,
          "name": "C3'",
          "element": "C",
          "coord": [
            18.728900909423828,
            30.293500900268555,
            20.177600860595703
          ]
        },
        {
          "atom_index": 91905,
          "name": "O3'",
          "element": "O",
          "coord": [
            18.61079978942871,
            30.34950065612793,
            20.2322998046875
          ]
        },
        {
          "atom_index": 91906,
          "name": "C2'",
          "element": "C",
          "coord": [
            18.723400115966797,
            30.142000198364258,
            20.166200637817383
          ]
        },
        {
          "atom_index": 91907,
          "name": "O2'",
          "element": "O",
          "coord": [
            18.59160041809082,
            30.100000381469727,
            20.137100219726562
          ]
        },
        {
          "atom_index": 91908,
          "name": "C1'",
          "element": "C",
          "coord": [
            18.810300827026367,
            30.114299774169922,
            20.04330062866211
          ]
        },
        {
          "atom_index": 91909,
          "name": "N1",
          "element": "N",
          "coord": [
            18.944599151611328,
            30.06130027770996,
            20.073200225830078
          ]
        },
        {
          "atom_index": 91910,
          "name": "C2",
          "element": "C",
          "coord": [
            18.965599060058594,
            29.93079948425293,
            20.1156005859375
          ]
        },
        {
          "atom_index": 91911,
          "name": "O2",
          "element": "O",
          "coord": [
            18.869800567626953,
            29.855100631713867,
            20.134899139404297
          ]
        },
        {
          "atom_index": 91912,
          "name": "N3",
          "element": "N",
          "coord": [
            19.091100692749023,
            29.888200759887695,
            20.137500762939453
          ]
        },
        {
          "atom_index": 91913,
          "name": "C4",
          "element": "C",
          "coord": [
            19.192899703979492,
            29.9689998626709,
            20.116199493408203
          ]
        },
        {
          "atom_index": 91914,
          "name": "N4",
          "element": "N",
          "coord": [
            19.315000534057617,
            29.923599243164062,
            20.13909912109375
          ]
        },
        {
          "atom_index": 91915,
          "name": "C5",
          "element": "C",
          "coord": [
            19.175199508666992,
            30.10070037841797,
            20.07080078125
          ]
        },
        {
          "atom_index": 91916,
          "name": "C6",
          "element": "C",
          "coord": [
            19.05069923400879,
            30.141000747680664,
            20.049699783325195
          ]
        }
      ]
    },
    {
      "id": "B:1379",
      "chain": "B",
      "resseq": 1379,
      "icode": "",
      "resname": "G",
      "hetflag": " ",
      "sasa": 0.2522388696670532,
      "atoms": [
        {
          "atom_index": 91917,
          "name": "P",
          "element": "P",
          "coord": [
            18.58530044555664,
            30.353300094604492,
            20.390499114990234
          ]
        },
        {
          "atom_index": 91918,
          "name": "OP1",
          "element": "O",
          "coord": [
            18.48940086364746,
            30.247100830078125,
            20.425899505615234
          ]
        },
        {
          "atom_index": 91919,
          "name": "OP2",
          "element": "O",
          "coord": [
            18.557600021362305,
            30.492799758911133,
            20.430400848388672
          ]
        },
        {
          "atom_index": 91920,
          "name": "O5'",
          "element": "O",
          "coord": [
            18.723400115966797,
            30.309099197387695,
            20.453800201416016
          ]
        },
        {
          "atom_index": 91921,
          "name": "C5'",
          "element": "C",
          "coord": [
            18.731000900268555,
            30.27090072631836,
            20.58970069885254
          ]
        },
        {
          "atom_index": 91922,
          "name": "C4'",
          "element": "C",
          "coord": [
            18.789899826049805,
            30.133699417114258,
            20.603099822998047
          ]
        },
        {
          "atom_index": 91923,
          "name": "O4'",
          "element": "O",
          "coord": [
            18.874300003051758,
            30.10580062866211,
            20.488800048828125
          ]
        },
        {
          "atom_index": 91924,
          "name": "C3'",
          "element": "C",
          "coord": [
            18.88129997253418,
            30.112300872802734,
            20.721900939941406
          ]
        },
        {
          "atom_index": 91925,
          "name": "O3'",
          "element": "O",
          "coord": [
            18.81060028076172,
            30.085899353027344,
            20.841299057006836
          ]
        },
        {
          "atom_index": 91926,
          "name": "C2'",
          "element": "C",
          "coord": [
            18.966699600219727,
            29.996000289916992,
            20.675800323486328
          ]
        },
        {
          "atom_index": 91927,
          "name": "O2'",
          "element": "O",
          "coord": [
            18.89259910583496,
            29.87540054321289,
            20.6825008392334
          ]
        },
        {
          "atom_index": 91928,
          "name": "C1'",
          "element": "C",
          "coord": [
            18.986099243164062,
            30.030500411987305,
            20.52910041809082
          ]
        },
        {
          "atom_index": 91929,
          "name": "N9",
          "element": "N",
          "coord": [
            19.10610008239746,
            30.112199783325195,
            20.50629997253418
          ]
        },
        {
          "atom_index": 91930,
          "name": "C8",
          "element": "C",
          "coord": [
            19.102100372314453,
            30.237499237060547,
            20.454099655151367
          ]
        },
        {
          "atom_index": 91931,
          "name": "N7",
          "element": "N",
          "coord": [
            19.218700408935547,
            30.29170036315918,
            20.44099998474121
          ]
        },
        {
          "atom_index": 91932,
          "name": "C5",
          "element": "C",
          "coord": [
            19.304800033569336,
            30.19569969177246,
            20.487499237060547
          ]
        },
        {
          "atom_index": 91933,
          "name": "C6",
          "element": "C",
          "coord": [
            19.443700790405273,
            30.200700759887695,
            20.496400833129883
          ]
        },
        {
          "atom_index": 91934,
          "name": "O6",
          "element": "O",
          "coord": [
            19.518199920654297,
            30.292400360107422,
            20.46430015563965
          ]
        },
        {
          "atom_index": 91935,
          "name": "N1",
          "element": "N",
          "coord": [
            19.4960994720459,
            30.085599899291992,
            20.548599243164062
          ]
        },
        {
          "atom_index": 91936,
          "name": "C2",
          "element": "C",
          "coord": [
            19.422199249267578,
            29.97920036315918,
            20.5856990814209
          ]
        },
        {
          "atom_index": 91937,
          "name": "N2",
          "element": "N",
          "coord": [
            19.492900848388672,
            29.878000259399414,
            20.63409996032715
          ]
        },
        {
          "atom_index": 91938,
          "name": "N3",
          "element": "N",
          "coord": [
            19.291500091552734,
            29.972400665283203,
            20.578899383544922
          ]
        },
        {
          "atom_index": 91939,
          "name": "C4",
          "element": "C",
          "coord": [
            19.23870086669922,
            30.083999633789062,
            20.52790069580078
          ]
        }
      ]
    },
    {
      "id": "B:1380",
      "chain": "B",
      "resseq": 1380,
      "icode": "",
      "resname": "U",
      "hetflag": " ",
      "sasa": 0.0,
      "atoms": [
        {
          "atom_index": 91940,
          "name": "P",
          "element": "P",
          "coord": [
            18.87459945678711,
            30.122900009155273,
            20.983699798583984
          ]
        },
        {
          "atom_index": 91941,
          "name": "OP1",
          "element": "O",
          "coord": [
            18.765300750732422,
            30.11750030517578,
            21.083499908447266
          ]
        },
        {
          "atom_index": 91942,
          "name": "OP2",
          "element": "O",
          "coord": [
            18.95490074157715,
            30.246200561523438,
            20.968900680541992
          ]
        },
        {
          "atom_index": 91943,
          "name": "O5'",
          "element": "O",
          "coord": [
            18.9768009185791,
            30.004600524902344,
            21.012100219726562
          ]
        },
        {
          "atom_index": 91944,
          "name": "C5'",
          "element": "C",
          "coord": [
            18.93079948425293,
            29.870899200439453,
            21.022600173950195
          ]
        },
        {
          "atom_index": 91945,
          "name": "C4'",
          "element": "C",
          "coord": [
            19.042999267578125,
            29.774099349975586,
            21.049299240112305
          ]
        },
        {
          "atom_index": 91946,
          "name": "O4'",
          "element": "O",
          "coord": [
            19.157899856567383,
            29.81100082397461,
            20.96969985961914
          ]
        },
        {
          "atom_index": 91947,
          "name": "C3'",
          "element": "C",
          "coord": [
            19.09160041809082,
            29.76729965209961,
            21.193199157714844
          ]
        },
        {
          "atom_index": 91948,
          "name": "O3'",
          "element": "O",
          "coord": [
            19.129899978637695,
            29.63360023498535,
            21.221099853515625
          ]
        },
        {
          "atom_index": 91949,
          "name": "C2'",
          "element": "C",
          "coord": [
            19.215999603271484,
            29.855100631713867,
            21.191600799560547
          ]
        },
        {
          "atom_index": 91950,
          "name": "O2'",
          "element": "O",
          "coord": [
            19.311199188232422,
            29.82270050048828,
            21.290700912475586
          ]
        },
        {
          "atom_index": 91951,
          "name": "C1'",
          "element": "C",
          "coord": [
            19.270599365234375,
            29.827699661254883,
            21.052900314331055
          ]
        },
        {
          "atom_index": 91952,
          "name": "N1",
          "element": "N",
          "coord": [
            19.348800659179688,
            29.937299728393555,
            20.996299743652344
          ]
        },
        {
          "atom_index": 91953,
          "name": "C2",
          "element": "C",
          "coord": [
            19.486099243164062,
            29.943199157714844,
            21.0093994140625
          ]
        },
        {
          "atom_index": 91954,
          "name": "O2",
          "element": "O",
          "coord": [
            19.551300048828125,
            29.862499237060547,
            21.071500778198242
          ]
        },
        {
          "atom_index": 91955,
          "name": "N3",
          "element": "N",
          "coord": [
            19.54400062561035,
            30.049999237060547,
            20.948200225830078
          ]
        },
        {
          "atom_index": 91956,
          "name": "C4",
          "element": "C",
          "coord": [
            19.47760009765625,
            30.14550018310547,
            20.876100540161133
          ]
        },
        {
          "atom_index": 91957,
          "name": "O4",
          "element": "O",
          "coord": [
            19.538799285888672,
            30.23740005493164,
            20.82430076599121
          ]
        },
        {
          "atom_index": 91958,
          "name": "C5",
          "element": "C",
          "coord": [
            19.33690071105957,
            30.131399154663086,
            20.86750030517578
          ]
        },
        {
          "atom_index": 91959,
          "name": "C6",
          "element": "C",
          "coord": [
            19.278900146484375,
            30.02899932861328,
            20.925500869750977
          ]
        }
      ]
    },
    {
      "id": "B:1381",
      "chain": "B",
      "resseq": 1381,
      "icode": "",
      "resname": "U",
      "hetflag": " ",
      "sasa": 0.0,
      "atoms": [
        {
          "atom_index": 91960,
          "name": "P",
          "element": "P",
          "coord": [
            19.1200008392334,
            29.577699661254883,
            21.370399475097656
          ]
        },
        {
          "atom_index": 91961,
          "name": "OP1",
          "element": "O",
          "coord": [
            18.99810028076172,
            29.637100219726562,
            21.430500030517578
          ]
        },
        {
          "atom_index": 91962,
          "name": "OP2",
          "element": "O",
          "coord": [
            19.252899169921875,
            29.600400924682617,
            21.433000564575195
          ]
        },
        {
          "atom_index": 91963,
          "name": "O5'",
          "element": "O",
          "coord": [
            19.096599578857422,
            29.42140007019043,
            21.350500106811523
          ]
        },
        {
          "atom_index": 91964,
          "name": "C5'",
          "element": "C",
          "coord": [
            19.006900787353516,
            29.373300552368164,
            21.251699447631836
          ]
        },
        {
          "atom_index": 91965,
          "name": "C4'",
          "element": "C",
          "coord": [
            19.05769920349121,
            29.2460994720459,
            21.189300537109375
          ]
        },
        {
          "atom_index": 91966,
          "name": "O4'",
          "element": "O",
          "coord": [
            19.0221004486084,
            29.244199752807617,
            21.047800064086914
          ]
        },
        {
          "atom_index": 91967,
          "name": "C3'",
          "element": "C",
          "coord": [
            19.208900451660156,
            29.22960090637207,
            21.188499450683594
          ]
        },
        {
          "atom_index": 91968,
          "name": "O3'",
          "element": "O",
          "coord": [
            19.264400482177734,
            29.181499481201172,
            21.308700561523438
          ]
        },
        {
          "atom_index": 91969,
          "name": "C2'",
          "element": "C",
          "coord": [
            19.231000900268555,
            29.13479995727539,
            21.073200225830078
          ]
        },
        {
          "atom_index": 91970,
          "name": "O2'",
          "element": "O",
          "coord": [
            19.2007999420166,
            29.002700805664062,
            21.113800048828125
          ]
        },
        {
          "atom_index": 91971,
          "name": "C1'",
          "element": "C",
          "coord": [
            19.125099182128906,
            29.182100296020508,
            20.974000930786133
          ]
        },
        {
          "atom_index": 91972,
          "name": "N1",
          "element": "N",
          "coord": [
            19.18269920349121,
            29.279199600219727,
            20.877599716186523
          ]
        },
        {
          "atom_index": 91973,
          "name": "C2",
          "element": "C",
          "coord": [
            19.250099182128906,
            29.228700637817383,
            20.769399642944336
          ]
        },
        {
          "atom_index": 91974,
          "name": "O2",
          "element": "O",
          "coord": [
            19.269500732421875,
            29.110700607299805,
            20.752500534057617
          ]
        },
        {
          "atom_index": 91975,
          "name": "N3",
          "element": "N",
          "coord": [
            19.304000854492188,
            29.320999145507812,
            20.684999465942383
          ]
        },
        {
          "atom_index": 91976,
          "name": "C4",
          "element": "C",
          "coord": [
            19.292999267578125,
            29.45709991455078,
            20.69300079345703
          ]
        },
        {
          "atom_index": 91977,
          "name": "O4",
          "element": "O",
          "coord": [
            19.345500946044922,
            29.527000427246094,
            20.607099533081055
          ]
        },
        {
          "atom_index": 91978,
          "name": "C5",
          "element": "C",
          "coord": [
            19.218799591064453,
            29.50349998474121,
            20.80459976196289
          ]
        },
        {
          "atom_index": 91979,
          "name": "C6",
          "element": "C",
          "coord": [
            19.16670036315918,
            29.41510009765625,
            20.88920021057129
          ]
        }
      ]
    },
    {
      "id": "B:1382",
      "chain": "B",
      "resseq": 1382,
      "icode": "",
      "resname": "C",
      "hetflag": " ",
      "sasa": 0.0,
      "atoms": [
        {
          "atom_index": 91980,
          "name": "P",
          "element": "P",
          "coord": [
            19.409700393676758,
            29.233299255371094,
            21.353200912475586
          ]
        },
        {
          "atom_index": 91981,
          "name": "OP1",
          "element": "O",
          "coord": [
            19.440799713134766,
            29.18470001220703,
            21.489599227905273
          ]
        },
        {
          "atom_index": 91982,
          "name": "OP2",
          "element": "O",
          "coord": [
            19.41510009765625,
            29.3789005279541,
            21.327499389648438
          ]
        },
        {
          "atom_index": 91983,
          "name": "O5'",
          "element": "O",
          "coord": [
            19.50979995727539,
            29.160499572753906,
            21.25349998474121
          ]
        },
        {
          "atom_index": 91984,
          "name": "C5'",
          "element": "C",
          "coord": [
            19.525299072265625,
            29.019800186157227,
            21.255699157714844
          ]
        },
        {
          "atom_index": 91985,
          "name": "C4'",
          "element": "C",
          "coord": [
            19.596500396728516,
            28.969999313354492,
            21.13279914855957
          ]
        },
        {
          "atom_index": 91986,
          "name": "O4'",
          "element": "O",
          "coord": [
            19.547399520874023,
            29.038799285888672,
            21.01409912109375
          ]
        },
        {
          "atom_index": 91987,
          "name": "C3'",
          "element": "C",
          "coord": [
            19.74570083618164,
            28.997299194335938,
            21.130399703979492
          ]
        },
        {
          "atom_index": 91988,
          "name": "O3'",
          "element": "O",
          "coord": [
            19.822099685668945,
            28.906700134277344,
            21.206199645996094
          ]
        },
        {
          "atom_index": 91989,
          "name": "C2'",
          "element": "C",
          "coord": [
            19.778099060058594,
            28.99250030517578,
            20.983400344848633
          ]
        },
        {
          "atom_index": 91990,
          "name": "O2'",
          "element": "O",
          "coord": [
            19.7814998626709,
            28.857900619506836,
            20.939599990844727
          ]
        },
        {
          "atom_index": 91991,
          "name": "C1'",
          "element": "C",
          "coord": [
            19.654399871826172,
            29.057899475097656,
            20.923500061035156
          ]
        },
        {
          "atom_index": 91992,
          "name": "N1",
          "element": "N",
          "coord": [
            19.671899795532227,
            29.203399658203125,
            20.899999618530273
          ]
        },
        {
          "atom_index": 91993,
          "name": "C2",
          "element": "C",
          "coord": [
            19.74970054626465,
            29.25550079345703,
            20.796899795532227
          ]
        },
        {
          "atom_index": 91994,
          "name": "O2",
          "element": "O",
          "coord": [
            19.823999404907227,
            29.183500289916992,
            20.730100631713867
          ]
        },
        {
          "atom_index": 91995,
          "name": "N3",
          "element": "N",
          "coord": [
            19.75779914855957,
            29.388099670410156,
            20.781700134277344
          ]
        },
        {
          "atom_index": 91996,
          "name": "C4",
          "element": "C",
          "coord": [
            19.68269920349121,
            29.468399047851562,
            20.854000091552734
          ]
        },
        {
          "atom_index": 91997,
          "name": "N4",
          "element": "N",
          "coord": [
            19.691699981689453,
            29.598400115966797,
            20.832000732421875
          ]
        },
        {
          "atom_index": 91998,
          "name": "C5",
          "element": "C",
          "coord": [
            19.59480094909668,
            29.42060089111328,
            20.952299118041992
          ]
        },
        {
          "atom_index": 91999,
          "name": "C6",
          "element": "C",
          "coord": [
            19.59160041809082,
            29.288999557495117,
            20.968700408935547
          ]
        }
      ]
    },
    {
      "id": "B:1383",
      "chain": "B",
      "resseq": 1383,
      "icode": "",
      "resname": "C",
      "hetflag": " ",
      "sasa": 0.0,
      "atoms": [
        {
          "atom_index": 92000,
          "name": "P",
          "element": "P",
          "coord": [
            19.940000534057617,
            28.963899612426758,
            21.297100067138672
          ]
        },
        {
          "atom_index": 92001,
          "name": "OP1",
          "element": "O",
          "coord": [
            19.98979949951172,
            28.85689926147461,
            21.38629913330078
          ]
        },
        {
          "atom_index": 92002,
          "name": "OP2",
          "element": "O",
          "coord": [
            19.888399124145508,
            29.090299606323242,
            21.35409927368164
          ]
        },
        {
          "atom_index": 92003,
          "name": "O5'",
          "element": "O",
          "coord": [
            20.053600311279297,
            29.00119972229004,
            21.191999435424805
          ]
        },
        {
          "atom_index": 92004,
          "name": "C5'",
          "element": "C",
          "coord": [
            20.11280059814453,
            28.90180015563965,
            21.11039924621582
          ]
        },
        {
          "atom_index": 92005,
          "name": "C4'",
          "element": "C",
          "coord": [
            20.203399658203125,
            28.962400436401367,
            21.006500244140625
          ]
        },
        {
          "atom_index": 92006,
          "name": "O4'",
          "element": "O",
          "coord": [
            20.132299423217773,
            29.06089973449707,
            20.928499221801758
          ]
        },
        {
          "atom_index": 92007,
          "name": "C3'",
          "element": "C",
          "coord": [
            20.32390022277832,
            29.037599563598633,
            21.05970001220703
          ]
        },
        {
          "atom_index": 92008,
          "name": "O3'",
          "element": "O",
          "coord": [
            20.430200576782227,
            28.9507999420166,
            21.093000411987305
          ]
        },
        {
          "atom_index": 92009,
          "name": "C2'",
          "element": "C",
          "coord": [
            20.359100341796875,
            29.131000518798828,
            20.945600509643555
          ]
        },
        {
          "atom_index": 92010,
          "name": "O2'",
          "element": "O",
          "coord": [
            20.435100555419922,
            29.063499450683594,
            20.847000122070312
          ]
        },
        {
          "atom_index": 92011,
          "name": "C1'",
          "element": "C",
          "coord": [
            20.22130012512207,
            29.162500381469727,
            20.887500762939453
          ]
        },
        {
          "atom_index": 92012,
          "name": "N1",
          "element": "N",
          "coord": [
            20.165199279785156,
            29.292999267578125,
            20.927499771118164
          ]
        },
        {
          "atom_index": 92013,
          "name": "C2",
          "element": "C",
          "coord": [
            20.21649932861328,
            29.414100646972656,
            20.882699966430664
          ]
        },
        {
          "atom_index": 92014,
          "name": "O2",
          "element": "O",
          "coord": [
            20.318300247192383,
            29.41900062561035,
            20.8125
          ]
        },
        {
          "atom_index": 92015,
          "name": "N3",
          "element": "N",
          "coord": [
            20.15570068359375,
            29.527099609375,
            20.922000885009766
          ]
        },
        {
          "atom_index": 92016,
          "name": "C4",
          "element": "C",
          "coord": [
            20.04680061340332,
            29.522899627685547,
            20.99720001220703
          ]
        },
        {
          "atom_index": 92017,
          "name": "N4",
          "element": "N",
          "coord": [
            19.98900032043457,
            29.637100219726562,
            21.033000946044922
          ]
        },
        {
          "atom_index": 92018,
          "name": "C5",
          "element": "C",
          "coord": [
            19.990100860595703,
            29.401599884033203,
            21.039899826049805
          ]
        },
        {
          "atom_index": 92019,
          "name": "C6",
          "element": "C",
          "coord": [
            20.051799774169922,
            29.291000366210938,
            21.001300811767578
          ]
        }
      ]
    },
    {
      "id": "B:1384",
      "chain": "B",
      "resseq": 1384,
      "icode": "",
      "resname": "C",
      "hetflag": " ",
      "sasa": 0.0,
      "atoms": [
        {
          "atom_index": 92020,
          "name": "P",
          "element": "P",
          "coord": [
            20.407100677490234,
            28.975099563598633,
            21.40850067138672
          ]
        },
        {
          "atom_index": 92021,
          "name": "OP1",
          "element": "O",
          "coord": [
            20.487499237060547,
            28.86590003967285,
            21.467500686645508
          ]
        },
        {
          "atom_index": 92022,
          "name": "OP2",
          "element": "O",
          "coord": [
            20.315399169921875,
            29.056100845336914,
            21.49180030822754
          ]
        },
        {
          "atom_index": 92023,
          "name": "O5'",
          "element": "O",
          "coord": [
            20.50860023498535,
            29.073200225830078,
            21.334800720214844
          ]
        },
        {
          "atom_index": 92024,
          "name": "C5'",
          "element": "C",
          "coord": [
            20.61829948425293,
            29.12929916381836,
            21.404399871826172
          ]
        },
        {
          "atom_index": 92025,
          "name": "C4'",
          "element": "C",
          "coord": [
            20.71619987487793,
            29.195199966430664,
            21.311100006103516
          ]
        },
        {
          "atom_index": 92026,
          "name": "O4'",
          "element": "O",
          "coord": [
            20.644800186157227,
            29.256099700927734,
            21.200300216674805
          ]
        },
        {
          "atom_index": 92027,
          "name": "C3'",
          "element": "C",
          "coord": [
            20.79560089111328,
            29.310300827026367,
            21.3705997467041
          ]
        },
        {
          "atom_index": 92028,
          "name": "O3'",
          "element": "O",
          "coord": [
            20.90690040588379,
            29.26959991455078,
            21.44729995727539
          ]
        },
        {
          "atom_index": 92029,
          "name": "C2'",
          "element": "C",
          "coord": [
            20.835399627685547,
            29.388399124145508,
            21.247299194335938
          ]
        },
        {
          "atom_index": 92030,
          "name": "O2'",
          "element": "O",
          "coord": [
            20.940399169921875,
            29.321500778198242,
            21.179500579833984
          ]
        },
        {
          "atom_index": 92031,
          "name": "C1'",
          "element": "C",
          "coord": [
            20.709400177001953,
            29.375900268554688,
            21.162200927734375
          ]
        },
        {
          "atom_index": 92032,
          "name": "N1",
          "element": "N",
          "coord": [
            20.616500854492188,
            29.489900588989258,
            21.182100296020508
          ]
        },
        {
          "atom_index": 92033,
          "name": "C2",
          "element": "C",
          "coord": [
            20.645299911499023,
            29.618099212646484,
            21.133899688720703
          ]
        },
        {
          "atom_index": 92034,
          "name": "O2",
          "element": "O",
          "coord": [
            20.75,
            29.64349937438965,
            21.07309913635254
          ]
        },
        {
          "atom_index": 92035,
          "name": "N3",
          "element": "N",
          "coord": [
            20.555999755859375,
            29.71579933166504,
            21.155899047851562
          ]
        },
        {
          "atom_index": 92036,
          "name": "C4",
          "element": "C",
          "coord": [
            20.443199157714844,
            29.690900802612305,
            21.220399856567383
          ]
        },
        {
          "atom_index": 92037,
          "name": "N4",
          "element": "N",
          "coord": [
            20.35759925842285,
            29.7898006439209,
            21.240400314331055
          ]
        },
        {
          "atom_index": 92038,
          "name": "C5",
          "element": "C",
          "coord": [
            20.40999984741211,
            29.56369972229004,
            21.269100189208984
          ]
        },
        {
          "atom_index": 92039,
          "name": "C6",
          "element": "C",
          "coord": [
            20.49880027770996,
            29.468399047851562,
            21.247100830078125
          ]
        }
      ]
    },
    {
      "id": "B:1385",
      "chain": "B",
      "resseq": 1385,
      "icode": "",
      "resname": "G",
      "hetflag": " ",
      "sasa": 0.0,
      "atoms": [
        {
          "atom_index": 92040,
          "name": "P",
          "element": "P",
          "coord": [
            20.941099166870117,
            29.343799591064453,
            21.58530044555664
          ]
        },
        {
          "atom_index": 92041,
          "name": "OP1",
          "element": "O",
          "coord": [
            21.083999633789062,
            29.325700759887695,
            21.61910057067871
          ]
        },
        {
          "atom_index": 92042,
          "name": "OP2",
          "element": "O",
          "coord": [
            20.833499908447266,
            29.312999725341797,
            21.68160057067871
          ]
        },
        {
          "atom_index": 92043,
          "name": "O5'",
          "element": "O",
          "coord": [
            20.92620086669922,
            29.497800827026367,
            21.55419921875
          ]
        },
        {
          "atom_index": 92044,
          "name": "C5'",
          "element": "C",
          "coord": [
            20.922500610351562,
            29.588699340820312,
            21.66230010986328
          ]
        },
        {
          "atom_index": 92045,
          "name": "C4'",
          "element": "C",
          "coord": [
            20.945600509643555,
            29.730499267578125,
            21.61829948425293
          ]
        },
        {
          "atom_index": 92046,
          "name": "O4'",
          "element": "O",
          "coord": [
            20.868600845336914,
            29.75670051574707,
            21.498600006103516
          ]
        },
        {
          "atom_index": 92047,
          "name": "C3'",
          "element": "C",
          "coord": [
            20.898799896240234,
            29.835800170898438,
            21.716800689697266
          ]
        },
        {
          "atom_index": 92048,
          "name": "O3'",
          "element": "O",
          "coord": [
            20.993900299072266,
            29.862199783325195,
            21.81800079345703
          ]
        },
        {
          "atom_index": 92049,
          "name": "C2'",
          "element": "C",
          "coord": [
            20.868900299072266,
            29.954099655151367,
            21.62660026550293
          ]
        },
        {
          "atom_index": 92050,
          "name": "O2'",
          "element": "O",
          "coord": [
            20.989299774169922,
            30.014999389648438,
            21.583799362182617
          ]
        },
        {
          "atom_index": 92051,
          "name": "C1'",
          "element": "C",
          "coord": [
            20.808900833129883,
            29.88360023498535,
            21.506399154663086
          ]
        },
        {
          "atom_index": 92052,
          "name": "N9",
          "element": "N",
          "coord": [
            20.664199829101562,
            29.8617000579834,
            21.519699096679688
          ]
        },
        {
          "atom_index": 92053,
          "name": "C8",
          "element": "C",
          "coord": [
            20.604799270629883,
            29.739299774169922,
            21.521499633789062
          ]
        },
        {
          "atom_index": 92054,
          "name": "N7",
          "element": "N",
          "coord": [
            20.476200103759766,
            29.743799209594727,
            21.532800674438477
          ]
        },
        {
          "atom_index": 92055,
          "name": "C5",
          "element": "C",
          "coord": [
            20.44879913330078,
            29.877599716186523,
            21.538000106811523
          ]
        },
        {
          "atom_index": 92056,
          "name": "C6",
          "element": "C",
          "coord": [
            20.32469940185547,
            29.941200256347656,
            21.550199508666992
          ]
        },
        {
          "atom_index": 92057,
          "name": "O6",
          "element": "O",
          "coord": [
            20.213300704956055,
            29.890399932861328,
            21.559099197387695
          ]
        },
        {
          "atom_index": 92058,
          "name": "N1",
          "element": "N",
          "coord": [
            20.339799880981445,
            30.078100204467773,
            21.552499771118164
          ]
        },
        {
          "atom_index": 92059,
          "name": "C2",
          "element": "C",
          "coord": [
            20.45989990234375,
            30.14349937438965,
            21.54450035095215
          ]
        },
        {
          "atom_index": 92060,
          "name": "N2",
          "element": "N",
          "coord": [
            20.455699920654297,
            30.277099609375,
            21.547000885009766
          ]
        },
        {
          "atom_index": 92061,
          "name": "N3",
          "element": "N",
          "coord": [
            20.57659912109375,
            30.084699630737305,
            21.531600952148438
          ]
        },
        {
          "atom_index": 92062,
          "name": "C4",
          "element": "C",
          "coord": [
            20.56329917907715,
            29.95210075378418,
            21.53059959411621
          ]
        }
      ]
    },
    {
      "id": "B:1386",
      "chain": "B",
      "resseq": 1386,
      "icode": "",
      "resname": "G",
      "hetflag": " ",
      "sasa": 0.0,
      "atoms": [
        {
          "atom_index": 92063,
          "name": "P",
          "element": "P",
          "coord": [
            20.95170021057129,
            29.851299285888672,
            21.972200393676758
          ]
        },
        {
          "atom_index": 92064,
          "name": "OP1",
          "element": "O",
          "coord": [
            21.074899673461914,
            29.88159942626953,
            22.047300338745117
          ]
        },
        {
          "atom_index": 92065,
          "name": "OP2",
          "element": "O",
          "coord": [
            20.878000259399414,
            29.72570037841797,
            21.997900009155273
          ]
        },
        {
          "atom_index": 92066,
          "name": "O5'",
          "element": "O",
          "coord": [
            20.849899291992188,
            29.971399307250977,
            21.993000030517578
          ]
        },
        {
          "atom_index": 92067,
          "name": "C5'",
          "element": "C",
          "coord": [
            20.89550018310547,
            30.10420036315918,
            21.97760009765625
          ]
        },
        {
          "atom_index": 92068,
          "name": "C4'",
          "element": "C",
          "coord": [
            20.785600662231445,
            30.20680046081543,
            21.98550033569336
          ]
        },
        {
          "atom_index": 92069,
          "name": "O4'",
          "element": "O",
          "coord": [
            20.69409942626953,
            30.194700241088867,
            21.87459945678711
          ]
        },
        {
          "atom_index": 92070,
          "name": "C3'",
          "element": "C",
          "coord": [
            20.69540023803711,
            30.204200744628906,
            22.10569953918457
          ]
        },
        {
          "atom_index": 92071,
          "name": "O3'",
          "element": "O",
          "coord": [
            20.758399963378906,
            30.257200241088867,
            22.220199584960938
          ]
        },
        {
          "atom_index": 92072,
          "name": "C2'",
          "element": "C",
          "coord": [
            20.579299926757812,
            30.288700103759766,
            22.057600021362305
          ]
        },
        {
          "atom_index": 92073,
          "name": "O2'",
          "element": "O",
          "coord": [
            20.61639976501465,
            30.42490005493164,
            22.057300567626953
          ]
        },
        {
          "atom_index": 92074,
          "name": "C1'",
          "element": "C",
          "coord": [
            20.56839942932129,
            30.24489974975586,
            21.912500381469727
          ]
        },
        {
          "atom_index": 92075,
          "name": "N9",
          "element": "N",
          "coord": [
            20.466999053955078,
            30.14069938659668,
            21.894399642944336
          ]
        },
        {
          "atom_index": 92076,
          "name": "C8",
          "element": "C",
          "coord": [
            20.487199783325195,
            30.007699966430664,
            21.877599716186523
          ]
        },
        {
          "atom_index": 92077,
          "name": "N7",
          "element": "N",
          "coord": [
            20.37649917602539,
            29.941200256347656,
            21.864500045776367
          ]
        },
        {
          "atom_index": 92078,
          "name": "C5",
          "element": "C",
          "coord": [
            20.278400421142578,
            30.036500930786133,
            21.87350082397461
          ]
        },
        {
          "atom_index": 92079,
          "name": "C6",
          "element": "C",
          "coord": [
            20.13909912109375,
            30.02389907836914,
            21.866600036621094
          ]
        },
        {
          "atom_index": 92080,
          "name": "O6",
          "element": "O",
          "coord": [
            20.072099685668945,
            29.922199249267578,
            21.850200653076172
          ]
        },
        {
          "atom_index": 92081,
          "name": "N1",
          "element": "N",
          "coord": [
            20.07469940185547,
            30.144899368286133,
            21.88050079345703
          ]
        },
        {
          "atom_index": 92082,
          "name": "C2",
          "element": "C",
          "coord": [
            20.13949966430664,
            30.262800216674805,
            21.8976993560791
          ]
        },
        {
          "atom_index": 92083,
          "name": "N2",
          "element": "N",
          "coord": [
            20.06329917907715,
            30.371000289916992,
            21.911300659179688
          ]
        },
        {
          "atom_index": 92084,
          "name": "N3",
          "element": "N",
          "coord": [
            20.269899368286133,
            30.275699615478516,
            21.905000686645508
          ]
        },
        {
          "atom_index": 92085,
          "name": "C4",
          "element": "C",
          "coord": [
            20.332399368286133,
            30.15920066833496,
            21.89229965209961
          ]
        }
      ]
    },
    {
      "id": "B:1387",
      "chain": "B",
      "resseq": 1387,
      "icode": "",
      "resname": "G",
      "hetflag": " ",
      "sasa": 0.0,
      "atoms": [
        {
          "atom_index": 92086,
          "name": "P",
          "element": "P",
          "coord": [
            20.712600708007812,
            30.21150016784668,
            22.366899490356445
          ]
        },
        {
          "atom_index": 92087,
          "name": "OP1",
          "element": "O",
          "coord": [
            20.81559944152832,
            30.261899948120117,
            22.459299087524414
          ]
        },
        {
          "atom_index": 92088,
          "name": "OP2",
          "element": "O",
          "coord": [
            20.68090057373047,
            30.067399978637695,
            22.368900299072266
          ]
        },
        {
          "atom_index": 92089,
          "name": "O5'",
          "element": "O",
          "coord": [
            20.578699111938477,
            30.29330062866211,
            22.392499923706055
          ]
        },
        {
          "atom_index": 92090,
          "name": "C5'",
          "element": "C",
          "coord": [
            20.58049964904785,
            30.434799194335938,
            22.395599365234375
          ]
        },
        {
          "atom_index": 92091,
          "name": "C4'",
          "element": "C",
          "coord": [
            20.443199157714844,
            30.491600036621094,
            22.415700912475586
          ]
        },
        {
          "atom_index": 92092,
          "name": "O4'",
          "element": "O",
          "coord": [
            20.360300064086914,
            30.466100692749023,
            22.300899505615234
          ]
        },
        {
          "atom_index": 92093,
          "name": "C3'",
          "element": "C",
          "coord": [
            20.364200592041016,
            30.43429946899414,
            22.530500411987305
          ]
        },
        {
          "atom_index": 92094,
          "name": "O3'",
          "element": "O",
          "coord": [
            20.405099868774414,
            30.489900588989258,
            22.65410041809082
          ]
        },
        {
          "atom_index": 92095,
          "name": "C2'",
          "element": "C",
          "coord": [
            20.221799850463867,
            30.470500946044922,
            22.492700576782227
          ]
        },
        {
          "atom_index": 92096,
          "name": "O2'",
          "element": "O",
          "coord": [
            20.196399688720703,
            30.605300903320312,
            22.526500701904297
          ]
        },
        {
          "atom_index": 92097,
          "name": "C1'",
          "element": "C",
          "coord": [
            20.225799560546875,
            30.46109962463379,
            22.340599060058594
          ]
        },
        {
          "atom_index": 92098,
          "name": "N9",
          "element": "N",
          "coord": [
            20.16160011291504,
            30.34040069580078,
            22.284099578857422
          ]
        },
        {
          "atom_index": 92099,
          "name": "C8",
          "element": "C",
          "coord": [
            20.2268009185791,
            30.23310089111328,
            22.23069953918457
          ]
        },
        {
          "atom_index": 92100,
          "name": "N7",
          "element": "N",
          "coord": [
            20.1476993560791,
            30.140899658203125,
            22.183500289916992
          ]
        },
        {
          "atom_index": 92101,
          "name": "C5",
          "element": "C",
          "coord": [
            20.02120018005371,
            30.19099998474121,
            22.204599380493164
          ]
        },
        {
          "atom_index": 92102,
          "name": "C6",
          "element": "C",
          "coord": [
            19.89579963684082,
            30.136199951171875,
            22.172500610351562
          ]
        },
        {
          "atom_index": 92103,
          "name": "O6",
          "element": "O",
          "coord": [
            19.870399475097656,
            30.027999877929688,
            22.121200561523438
          ]
        },
        {
          "atom_index": 92104,
          "name": "N1",
          "element": "N",
          "coord": [
            19.790700912475586,
            30.21500015258789,
            22.21190071105957
          ]
        },
        {
          "atom_index": 92105,
          "name": "C2",
          "element": "C",
          "coord": [
            19.80590057373047,
            30.335399627685547,
            22.271499633789062
          ]
        },
        {
          "atom_index": 92106,
          "name": "N2",
          "element": "N",
          "coord": [
            19.6924991607666,
            30.39929962158203,
            22.30150032043457
          ]
        },
        {
          "atom_index": 92107,
          "name": "N3",
          "element": "N",
          "coord": [
            19.922300338745117,
            30.388999938964844,
            22.300600051879883
          ]
        },
        {
          "atom_index": 92108,
          "name": "C4",
          "element": "C",
          "coord": [
            20.026899337768555,
            30.312999725341797,
            22.265199661254883
          ]
        }
      ]
    },
    {
      "id": "B:1388",
      "chain": "B",
      "resseq": 1388,
      "icode": "",
      "resname": "C",
      "hetflag": " ",
      "sasa": 0.0,
      "atoms": [
        {
          "atom_index": 92109,
          "name": "P",
          "element": "P",
          "coord": [
            20.388700485229492,
            30.40999984741211,
            22.79210090637207
          ]
        },
        {
          "atom_index": 92110,
          "name": "OP1",
          "element": "O",
          "coord": [
            20.45330047607422,
            30.492799758911133,
            22.89430046081543
          ]
        },
        {
          "atom_index": 92111,
          "name": "OP2",
          "element": "O",
          "coord": [
            20.433300018310547,
            30.270299911499023,
            22.78059959411621
          ]
        },
        {
          "atom_index": 92112,
          "name": "O5'",
          "element": "O",
          "coord": [
            20.23310089111328,
            30.416900634765625,
            22.821199417114258
          ]
        },
        {
          "atom_index": 92113,
          "name": "C5'",
          "element": "C",
          "coord": [
            20.17530059814453,
            30.540199279785156,
            22.858600616455078
          ]
        },
        {
          "atom_index": 92114,
          "name": "C4'",
          "element": "C",
          "coord": [
            20.026199340820312,
            30.531099319458008,
            22.87190055847168
          ]
        },
        {
          "atom_index": 92115,
          "name": "O4'",
          "element": "O",
          "coord": [
            19.96820068359375,
            30.5039005279541,
            22.743099212646484
          ]
        },
        {
          "atom_index": 92116,
          "name": "C3'",
          "element": "C",
          "coord": [
            19.974599838256836,
            30.420299530029297,
            22.960500717163086
          ]
        },
        {
          "atom_index": 92117,
          "name": "O3'",
          "element": "O",
          "coord": [
            19.97570037841797,
            30.45709991455078,
            23.09630012512207
          ]
        },
        {
          "atom_index": 92118,
          "name": "C2'",
          "element": "C",
          "coord": [
            19.83489990234375,
            30.395700454711914,
            22.905500411987305
          ]
        },
        {
          "atom_index": 92119,
          "name": "O2'",
          "element": "O",
          "coord": [
            19.744800567626953,
            30.492799758911133,
            22.95479965209961
          ]
        },
        {
          "atom_index": 92120,
          "name": "C1'",
          "element": "C",
          "coord": [
            19.85449981689453,
            30.42300033569336,
            22.757299423217773
          ]
        },
        {
          "atom_index": 92121,
          "name": "N1",
          "element": "N",
          "coord": [
            19.873899459838867,
            30.301700592041016,
            22.674999237060547
          ]
        },
        {
          "atom_index": 92122,
          "name": "C2",
          "element": "C",
          "coord": [
            19.765300750732422,
            30.254199981689453,
            22.60610008239746
          ]
        },
        {
          "atom_index": 92123,
          "name": "O2",
          "element": "O",
          "coord": [
            19.658199310302734,
            30.312700271606445,
            22.621299743652344
          ]
        },
        {
          "atom_index": 92124,
          "name": "N3",
          "element": "N",
          "coord": [
            19.78030014038086,
            30.146400451660156,
            22.527299880981445
          ]
        },
        {
          "atom_index": 92125,
          "name": "C4",
          "element": "C",
          "coord": [
            19.898500442504883,
            30.08799934387207,
            22.514400482177734
          ]
        },
        {
          "atom_index": 92126,
          "name": "N4",
          "element": "N",
          "coord": [
            19.909400939941406,
            29.981000900268555,
            22.43709945678711
          ]
        },
        {
          "atom_index": 92127,
          "name": "C5",
          "element": "C",
          "coord": [
            20.012500762939453,
            30.134000778198242,
            22.58180046081543
          ]
        },
        {
          "atom_index": 92128,
          "name": "C6",
          "element": "C",
          "coord": [
            19.994699478149414,
            30.240699768066406,
            22.65880012512207
          ]
        }
      ]
    },
    {
      "id": "B:1389",
      "chain": "B",
      "resseq": 1389,
      "icode": "",
      "resname": "C",
      "hetflag": " ",
      "sasa": 0.0,
      "atoms": [
        {
          "atom_index": 92129,
          "name": "P",
          "element": "P",
          "coord": [
            19.994300842285156,
            30.346399307250977,
            23.209999084472656
          ]
        },
        {
          "atom_index": 92130,
          "name": "OP1",
          "element": "O",
          "coord": [
            20.014299392700195,
            30.419700622558594,
            23.336299896240234
          ]
        },
        {
          "atom_index": 92131,
          "name": "OP2",
          "element": "O",
          "coord": [
            20.094999313354492,
            30.24679946899414,
            23.16819953918457
          ]
        },
        {
          "atom_index": 92132,
          "name": "O5'",
          "element": "O",
          "coord": [
            19.851900100708008,
            30.27720069885254,
            23.217100143432617
          ]
        },
        {
          "atom_index": 92133,
          "name": "C5'",
          "element": "C",
          "coord": [
            19.74090003967285,
            30.349599838256836,
            23.26580047607422
          ]
        },
        {
          "atom_index": 92134,
          "name": "C4'",
          "element": "C",
          "coord": [
            19.61389923095703,
            30.271099090576172,
            23.252700805664062
          ]
        },
        {
          "atom_index": 92135,
          "name": "O4'",
          "element": "O",
          "coord": [
            19.588300704956055,
            30.24449920654297,
            23.11359977722168
          ]
        },
        {
          "atom_index": 92136,
          "name": "C3'",
          "element": "C",
          "coord": [
            19.61280059814453,
            30.134300231933594,
            23.317399978637695
          ]
        },
        {
          "atom_index": 92137,
          "name": "O3'",
          "element": "O",
          "coord": [
            19.584999084472656,
            30.140100479125977,
            23.455699920654297
          ]
        },
        {
          "atom_index": 92138,
          "name": "C2'",
          "element": "C",
          "coord": [
            19.505800247192383,
            30.06089973449707,
            23.238100051879883
          ]
        },
        {
          "atom_index": 92139,
          "name": "O2'",
          "element": "O",
          "coord": [
            19.37689971923828,
            30.096900939941406,
            23.284400939941406
          ]
        },
        {
          "atom_index": 92140,
          "name": "C1'",
          "element": "C",
          "coord": [
            19.522499084472656,
            30.121200561523438,
            23.09950065612793
          ]
        },
        {
          "atom_index": 92141,
          "name": "N1",
          "element": "N",
          "coord": [
            19.599000930786133,
            30.038299560546875,
            23.004100799560547
          ]
        },
        {
          "atom_index": 92142,
          "name": "C2",
          "element": "C",
          "coord": [
            19.52589988708496,
            29.979000091552734,
            22.90410041809082
          ]
        },
        {
          "atom_index": 92143,
          "name": "O2",
          "element": "O",
          "coord": [
            19.40369987487793,
            29.994400024414062,
            22.90519905090332
          ]
        },
        {
          "atom_index": 92144,
          "name": "N3",
          "element": "N",
          "coord": [
            19.588899612426758,
            29.906600952148438,
            22.81049919128418
          ]
        },
        {
          "atom_index": 92145,
          "name": "C4",
          "element": "C",
          "coord": [
            19.71980094909668,
            29.89299964904785,
            22.813499450683594
          ]
        },
        {
          "atom_index": 92146,
          "name": "N4",
          "element": "N",
          "coord": [
            19.776500701904297,
            29.820100784301758,
            22.718599319458008
          ]
        },
        {
          "atom_index": 92147,
          "name": "C5",
          "element": "C",
          "coord": [
            19.798799514770508,
            29.952499389648438,
            22.913299560546875
          ]
        },
        {
          "atom_index": 92148,
          "name": "C6",
          "element": "C",
          "coord": [
            19.73419952392578,
            30.024900436401367,
            23.004499435424805
          ]
        }
      ]
    },
    {
      "id": "B:1390",
      "chain": "B",
      "resseq": 1390,
      "icode": "",
      "resname": "U",
      "hetflag": " ",
      "sasa": 0.0,
      "atoms": [
        {
          "atom_index": 92149,
          "name": "P",
          "element": "P",
          "coord": [
            19.66550064086914,
            30.04789924621582,
            23.558300018310547
          ]
        },
        {
          "atom_index": 92150,
          "name": "OP1",
          "element": "O",
          "coord": [
            19.61639976501465,
            30.078800201416016,
            23.693899154663086
          ]
        },
        {
          "atom_index": 92151,
          "name": "OP2",
          "element": "O",
          "coord": [
            19.809499740600586,
            30.05660057067871,
            23.52829933166504
          ]
        },
        {
          "atom_index": 92152,
          "name": "O5'",
          "element": "O",
          "coord": [
            19.618099212646484,
            29.901100158691406,
            23.52199935913086
          ]
        },
        {
          "atom_index": 92153,
          "name": "C5'",
          "element": "C",
          "coord": [
            19.521799087524414,
            29.834999084472656,
            23.601900100708008
          ]
        },
        {
          "atom_index": 92154,
          "name": "C4'",
          "element": "C",
          "coord": [
            19.435300827026367,
            29.743000030517578,
            23.520000457763672
          ]
        },
        {
          "atom_index": 92155,
          "name": "O4'",
          "element": "O",
          "coord": [
            19.458599090576172,
            29.766300201416016,
            23.3794002532959
          ]
        },
        {
          "atom_index": 92156,
          "name": "C3'",
          "element": "C",
          "coord": [
            19.46109962463379,
            29.594900131225586,
            23.535900115966797
          ]
        },
        {
          "atom_index": 92157,
          "name": "O3'",
          "element": "O",
          "coord": [
            19.40559959411621,
            29.540800094604492,
            23.65399932861328
          ]
        },
        {
          "atom_index": 92158,
          "name": "C2'",
          "element": "C",
          "coord": [
            19.401899337768555,
            29.539100646972656,
            23.407699584960938
          ]
        },
        {
          "atom_index": 92159,
          "name": "O2'",
          "element": "O",
          "coord": [
            19.260499954223633,
            29.5403995513916,
            23.415300369262695
          ]
        },
        {
          "atom_index": 92160,
          "name": "C1'",
          "element": "C",
          "coord": [
            19.44219970703125,
            29.6466007232666,
            23.307899475097656
          ]
        },
        {
          "atom_index": 92161,
          "name": "N1",
          "element": "N",
          "coord": [
            19.567800521850586,
            29.615699768066406,
            23.236900329589844
          ]
        },
        {
          "atom_index": 92162,
          "name": "C2",
          "element": "C",
          "coord": [
            19.552200317382812,
            29.552799224853516,
            23.117799758911133
          ]
        },
        {
          "atom_index": 92163,
          "name": "O2",
          "element": "O",
          "coord": [
            19.4424991607666,
            29.52429962158203,
            23.076000213623047
          ]
        },
        {
          "atom_index": 92164,
          "name": "N3",
          "element": "N",
          "coord": [
            19.66699981689453,
            29.524799346923828,
            23.049699783325195
          ]
        },
        {
          "atom_index": 92165,
          "name": "C4",
          "element": "C",
          "coord": [
            19.795000076293945,
            29.55340003967285,
            23.088600158691406
          ]
        },
        {
          "atom_index": 92166,
          "name": "O4",
          "element": "O",
          "coord": [
            19.889999389648438,
            29.521900177001953,
            23.01759910583496
          ]
        },
        {
          "atom_index": 92167,
          "name": "C5",
          "element": "C",
          "coord": [
            19.803499221801758,
            29.619199752807617,
            23.21339988708496
          ]
        },
        {
          "atom_index": 92168,
          "name": "C6",
          "element": "C",
          "coord": [
            19.692800521850586,
            29.64780044555664,
            23.28059959411621
          ]
        }
      ]
    },
    {
      "id": "B:1391",
      "chain": "B",
      "resseq": 1391,
      "icode": "",
      "resname": "U",
      "hetflag": " ",
      "sasa": 0.0,
      "atoms": [
        {
          "atom_index": 92169,
          "name": "P",
          "element": "P",
          "coord": [
            19.499000549316406,
            29.4601993560791,
            23.75629997253418
          ]
        },
        {
          "atom_index": 92170,
          "name": "OP1",
          "element": "O",
          "coord": [
            19.41950035095215,
            29.438400268554688,
            23.87849998474121
          ]
        },
        {
          "atom_index": 92171,
          "name": "OP2",
          "element": "O",
          "coord": [
            19.633499145507812,
            29.521799087524414,
            23.763900756835938
          ]
        },
        {
          "atom_index": 92172,
          "name": "O5'",
          "element": "O",
          "coord": [
            19.515100479125977,
            29.31800079345703,
            23.688499450683594
          ]
        },
        {
          "atom_index": 92173,
          "name": "C5'",
          "element": "C",
          "coord": [
            19.409400939941406,
            29.223899841308594,
            23.692100524902344
          ]
        },
        {
          "atom_index": 92174,
          "name": "C4'",
          "element": "C",
          "coord": [
            19.436100006103516,
            29.110300064086914,
            23.59760093688965
          ]
        },
        {
          "atom_index": 92175,
          "name": "O4'",
          "element": "O",
          "coord": [
            19.468700408935547,
            29.164499282836914,
            23.46780014038086
          ]
        },
        {
          "atom_index": 92176,
          "name": "C3'",
          "element": "C",
          "coord": [
            19.555299758911133,
            29.021799087524414,
            23.6294002532959
          ]
        },
        {
          "atom_index": 92177,
          "name": "O3'",
          "element": "O",
          "coord": [
            19.530099868774414,
            28.923900604248047,
            23.728099822998047
          ]
        },
        {
          "atom_index": 92178,
          "name": "C2'",
          "element": "C",
          "coord": [
            19.586000442504883,
            28.961599349975586,
            23.49449920654297
          ]
        },
        {
          "atom_index": 92179,
          "name": "O2'",
          "element": "O",
          "coord": [
            19.49220085144043,
            28.860000610351562,
            23.46619987487793
          ]
        },
        {
          "atom_index": 92180,
          "name": "C1'",
          "element": "C",
          "coord": [
            19.5575008392334,
            29.07830047607422,
            23.401599884033203
          ]
        },
        {
          "atom_index": 92181,
          "name": "N1",
          "element": "N",
          "coord": [
            19.680200576782227,
            29.150999069213867,
            23.364099502563477
          ]
        },
        {
          "atom_index": 92182,
          "name": "C2",
          "element": "C",
          "coord": [
            19.740400314331055,
            29.107500076293945,
            23.250900268554688
          ]
        },
        {
          "atom_index": 92183,
          "name": "O2",
          "element": "O",
          "coord": [
            19.6968994140625,
            29.014699935913086,
            23.18720054626465
          ]
        },
        {
          "atom_index": 92184,
          "name": "N3",
          "element": "N",
          "coord": [
            19.854299545288086,
            29.17259979248047,
            23.21430015563965
          ]
        },
        {
          "atom_index": 92185,
          "name": "C4",
          "element": "C",
          "coord": [
            19.91309928894043,
            29.277299880981445,
            23.277799606323242
          ]
        },
        {
          "atom_index": 92186,
          "name": "O4",
          "element": "O",
          "coord": [
            20.014799118041992,
            29.32670021057129,
            23.23189926147461
          ]
        },
        {
          "atom_index": 92187,
          "name": "C5",
          "element": "C",
          "coord": [
            19.844900131225586,
            29.317899703979492,
            23.394399642944336
          ]
        },
        {
          "atom_index": 92188,
          "name": "C6",
          "element": "C",
          "coord": [
            19.733600616455078,
            29.25550079345703,
            23.432199478149414
          ]
        }
      ]
    },
    {
      "id": "B:1392",
      "chain": "B",
      "resseq": 1392,
      "icode": "",
      "resname": "G",
      "hetflag": " ",
      "sasa": 0.0,
      "atoms": [
        {
          "atom_index": 92189,
          "name": "P",
          "element": "P",
          "coord": [
            19.65180015563965,
            28.861900329589844,
            23.812599182128906
          ]
        },
        {
          "atom_index": 92190,
          "name": "OP1",
          "element": "O",
          "coord": [
            19.594499588012695,
            28.782400131225586,
            23.92259979248047
          ]
        },
        {
          "atom_index": 92191,
          "name": "OP2",
          "element": "O",
          "coord": [
            19.746200561523438,
            28.96980094909668,
            23.845699310302734
          ]
        },
        {
          "atom_index": 92192,
          "name": "O5'",
          "element": "O",
          "coord": [
            19.72640037536621,
            28.76409912109375,
            23.71179962158203
          ]
        },
        {
          "atom_index": 92193,
          "name": "C5'",
          "element": "C",
          "coord": [
            19.683500289916992,
            28.630199432373047,
            23.69499969482422
          ]
        },
        {
          "atom_index": 92194,
          "name": "C4'",
          "element": "C",
          "coord": [
            19.78499984741211,
            28.54800033569336,
            23.620800018310547
          ]
        },
        {
          "atom_index": 92195,
          "name": "O4'",
          "element": "O",
          "coord": [
            19.796899795532227,
            28.59670066833496,
            23.485700607299805
          ]
        },
        {
          "atom_index": 92196,
          "name": "C3'",
          "element": "C",
          "coord": [
            19.926000595092773,
            28.55299949645996,
            23.675399780273438
          ]
        },
        {
          "atom_index": 92197,
          "name": "O3'",
          "element": "O",
          "coord": [
            19.94580078125,
            28.459800720214844,
            23.779300689697266
          ]
        },
        {
          "atom_index": 92198,
          "name": "C2'",
          "element": "C",
          "coord": [
            20.010400772094727,
            28.522499084472656,
            23.553600311279297
          ]
        },
        {
          "atom_index": 92199,
          "name": "O2'",
          "element": "O",
          "coord": [
            20.012500762939453,
            28.383499145507812,
            23.53030014038086
          ]
        },
        {
          "atom_index": 92200,
          "name": "C1'",
          "element": "C",
          "coord": [
            19.929899215698242,
            28.587900161743164,
            23.4424991607666
          ]
        },
        {
          "atom_index": 92201,
          "name": "N9",
          "element": "N",
          "coord": [
            19.97570037841797,
            28.72410011291504,
            23.414400100708008
          ]
        },
        {
          "atom_index": 92202,
          "name": "C8",
          "element": "C",
          "coord": [
            19.89859962463379,
            28.833499908447266,
            23.433900833129883
          ]
        },
        {
          "atom_index": 92203,
          "name": "N7",
          "element": "N",
          "coord": [
            19.956199645996094,
            28.94499969482422,
            23.403799057006836
          ]
        },
        {
          "atom_index": 92204,
          "name": "C5",
          "element": "C",
          "coord": [
            20.07900047302246,
            28.905000686645508,
            23.360599517822266
          ]
        },
        {
          "atom_index": 92205,
          "name": "C6",
          "element": "C",
          "coord": [
            20.182600021362305,
            28.984500885009766,
            23.315900802612305
          ]
        },
        {
          "atom_index": 92206,
          "name": "O6",
          "element": "O",
          "coord": [
            20.18280029296875,
            29.106599807739258,
            23.305700302124023
          ]
        },
        {
          "atom_index": 92207,
          "name": "N1",
          "element": "N",
          "coord": [
            20.29159927368164,
            28.90920066833496,
            23.280799865722656
          ]
        },
        {
          "atom_index": 92208,
          "name": "C2",
          "element": "C",
          "coord": [
            20.297800064086914,
            28.774200439453125,
            23.289499282836914
          ]
        },
        {
          "atom_index": 92209,
          "name": "N2",
          "element": "N",
          "coord": [
            20.412599563598633,
            28.718900680541992,
            23.25
          ]
        },
        {
          "atom_index": 92210,
          "name": "N3",
          "element": "N",
          "coord": [
            20.20009994506836,
            28.698299407958984,
            23.331499099731445
          ]
        },
        {
          "atom_index": 92211,
          "name": "C4",
          "element": "C",
          "coord": [
            20.094100952148438,
            28.770299911499023,
            23.36549949645996
          ]
        }
      ]
    },
    {
      "id": "B:1393",
      "chain": "B",
      "resseq": 1393,
      "icode": "",
      "resname": "U",
      "hetflag": " ",
      "sasa": 0.0,
      "atoms": [
        {
          "atom_index": 92212,
          "name": "P",
          "element": "P",
          "coord": [
            20.048200607299805,
            28.4906005859375,
            23.8981990814209
          ]
        },
        {
          "atom_index": 92213,
          "name": "OP1",
          "element": "O",
          "coord": [
            20.042400360107422,
            28.37969970703125,
            23.994600296020508
          ]
        },
        {
          "atom_index": 92214,
          "name": "OP2",
          "element": "O",
          "coord": [
            20.025100708007812,
            28.62820053100586,
            23.944700241088867
          ]
        },
        {
          "atom_index": 92215,
          "name": "O5'",
          "element": "O",
          "coord": [
            20.190799713134766,
            28.479999542236328,
            23.830299377441406
          ]
        },
        {
          "atom_index": 92216,
          "name": "C5'",
          "element": "C",
          "coord": [
            20.240299224853516,
            28.354000091552734,
            23.7903995513916
          ]
        },
        {
          "atom_index": 92217,
          "name": "C4'",
          "element": "C",
          "coord": [
            20.36590003967285,
            28.36669921875,
            23.708900451660156
          ]
        },
        {
          "atom_index": 92218,
          "name": "O4'",
          "element": "O",
          "coord": [
            20.347200393676758,
            28.459800720214844,
            23.599899291992188
          ]
        },
        {
          "atom_index": 92219,
          "name": "C3'",
          "element": "C",
          "coord": [
            20.4867000579834,
            28.41990089416504,
            23.781299591064453
          ]
        },
        {
          "atom_index": 92220,
          "name": "O3'",
          "element": "O",
          "coord": [
            20.54949951171875,
            28.31920051574707,
            23.85689926147461
          ]
        },
        {
          "atom_index": 92221,
          "name": "C2'",
          "element": "C",
          "coord": [
            20.57360076904297,
            28.469499588012695,
            23.667400360107422
          ]
        },
        {
          "atom_index": 92222,
          "name": "O2'",
          "element": "O",
          "coord": [
            20.638599395751953,
            28.36039924621582,
            23.60569953918457
          ]
        },
        {
          "atom_index": 92223,
          "name": "C1'",
          "element": "C",
          "coord": [
            20.46969985961914,
            28.52199935913086,
            23.569299697875977
          ]
        },
        {
          "atom_index": 92224,
          "name": "N1",
          "element": "N",
          "coord": [
            20.4507999420166,
            28.66860008239746,
            23.57509994506836
          ]
        },
        {
          "atom_index": 92225,
          "name": "C2",
          "element": "C",
          "coord": [
            20.546300888061523,
            28.756099700927734,
            23.527799606323242
          ]
        },
        {
          "atom_index": 92226,
          "name": "O2",
          "element": "O",
          "coord": [
            20.65220069885254,
            28.721500396728516,
            23.48150062561035
          ]
        },
        {
          "atom_index": 92227,
          "name": "N3",
          "element": "N",
          "coord": [
            20.5137996673584,
            28.888399124145508,
            23.537099838256836
          ]
        },
        {
          "atom_index": 92228,
          "name": "C4",
          "element": "C",
          "coord": [
            20.3971004486084,
            28.93910026550293,
            23.58679962158203
          ]
        },
        {
          "atom_index": 92229,
          "name": "O4",
          "element": "O",
          "coord": [
            20.3799991607666,
            29.05970001220703,
            23.59079933166504
          ]
        },
        {
          "atom_index": 92230,
          "name": "C5",
          "element": "C",
          "coord": [
            20.303199768066406,
            28.844100952148438,
            23.631900787353516
          ]
        },
        {
          "atom_index": 92231,
          "name": "C6",
          "element": "C",
          "coord": [
            20.33329963684082,
            28.71579933166504,
            23.624300003051758
          ]
        }
      ]
    },
    {
      "id": "B:1394",
      "chain": "B",
      "resseq": 1394,
      "icode": "",
      "resname": "A",
      "hetflag": " ",
      "sasa": 0.0,
      "atoms": [
        {
          "atom_index": 92232,
          "name": "P",
          "element": "P",
          "coord": [
            20.593599319458008,
            28.345199584960938,
            24.007999420166016
          ]
        },
        {
          "atom_index": 92233,
          "name": "OP1",
          "element": "O",
          "coord": [
            20.513399124145508,
            28.25860023498535,
            24.096099853515625
          ]
        },
        {
          "atom_index": 92234,
          "name": "OP2",
          "element": "O",
          "coord": [
            20.604900360107422,
            28.48979949951172,
            24.033100128173828
          ]
        },
        {
          "atom_index": 92235,
          "name": "O5'",
          "element": "O",
          "coord": [
            20.74049949645996,
            28.289199829101562,
            24.00979995727539
          ]
        },
        {
          "atom_index": 92236,
          "name": "C5'",
          "element": "C",
          "coord": [
            20.817899703979492,
            28.29789924621582,
            23.892200469970703
          ]
        },
        {
          "atom_index": 92237,
          "name": "C4'",
          "element": "C",
          "coord": [
            20.936899185180664,
            28.20829963684082,
            23.899900436401367
          ]
        },
        {
          "atom_index": 92238,
          "name": "O4'",
          "element": "O",
          "coord": [
            20.892000198364258,
            28.07550048828125,
            23.935300827026367
          ]
        },
        {
          "atom_index": 92239,
          "name": "C3'",
          "element": "C",
          "coord": [
            21.013200759887695,
            28.193899154663086,
            23.769899368286133
          ]
        },
        {
          "atom_index": 92240,
          "name": "O3'",
          "element": "O",
          "coord": [
            21.149799346923828,
            28.16550064086914,
            23.800100326538086
          ]
        },
        {
          "atom_index": 92241,
          "name": "C2'",
          "element": "C",
          "coord": [
            20.946300506591797,
            28.072099685668945,
            23.707500457763672
          ]
        },
        {
          "atom_index": 92242,
          "name": "O2'",
          "element": "O",
          "coord": [
            21.02519989013672,
            28.004899978637695,
            23.61240005493164
          ]
        },
        {
          "atom_index": 92243,
          "name": "C1'",
          "element": "C",
          "coord": [
            20.920499801635742,
            27.985599517822266,
            23.83049964904785
          ]
        },
        {
          "atom_index": 92244,
          "name": "N9",
          "element": "N",
          "coord": [
            20.80590057373047,
            27.894699096679688,
            23.82110023498535
          ]
        },
        {
          "atom_index": 92245,
          "name": "C8",
          "element": "C",
          "coord": [
            20.67620086669922,
            27.92530059814453,
            23.8518009185791
          ]
        },
        {
          "atom_index": 92246,
          "name": "N7",
          "element": "N",
          "coord": [
            20.590900421142578,
            27.827899932861328,
            23.839799880981445
          ]
        },
        {
          "atom_index": 92247,
          "name": "C5",
          "element": "C",
          "coord": [
            20.67169952392578,
            27.725400924682617,
            23.800899505615234
          ]
        },
        {
          "atom_index": 92248,
          "name": "C6",
          "element": "C",
          "coord": [
            20.641399383544922,
            27.594600677490234,
            23.7721004486084
          ]
        },
        {
          "atom_index": 92249,
          "name": "N6",
          "element": "N",
          "coord": [
            20.516599655151367,
            27.54990005493164,
            23.779499053955078
          ]
        },
        {
          "atom_index": 92250,
          "name": "N1",
          "element": "N",
          "coord": [
            20.74180030822754,
            27.512800216674805,
            23.735599517822266
          ]
        },
        {
          "atom_index": 92251,
          "name": "C2",
          "element": "C",
          "coord": [
            20.865699768066406,
            27.561500549316406,
            23.728599548339844
          ]
        },
        {
          "atom_index": 92252,
          "name": "N3",
          "element": "N",
          "coord": [
            20.906200408935547,
            27.684900283813477,
            23.754100799560547
          ]
        },
        {
          "atom_index": 92253,
          "name": "C4",
          "element": "C",
          "coord": [
            20.803300857543945,
            27.761999130249023,
            23.790700912475586
          ]
        }
      ]
    },
    {
      "id": "B:1395",
      "chain": "B",
      "resseq": 1395,
      "icode": "",
      "resname": "C",
      "hetflag": " ",
      "sasa": 0.0,
      "atoms": [
        {
          "atom_index": 92254,
          "name": "P",
          "element": "P",
          "coord": [
            21.254100799560547,
            28.282499313354492,
            23.837200164794922
          ]
        },
        {
          "atom_index": 92255,
          "name": "OP1",
          "element": "O",
          "coord": [
            21.385799407958984,
            28.217899322509766,
            23.85070037841797
          ]
        },
        {
          "atom_index": 92256,
          "name": "OP2",
          "element": "O",
          "coord": [
            21.209699630737305,
            28.37070083618164,
            23.946800231933594
          ]
        },
        {
          "atom_index": 92257,
          "name": "O5'",
          "element": "O",
          "coord": [
            21.25909996032715,
            28.370500564575195,
            23.705799102783203
          ]
        },
        {
          "atom_index": 92258,
          "name": "C5'",
          "element": "C",
          "coord": [
            21.336999893188477,
            28.32859992980957,
            23.595399856567383
          ]
        },
        {
          "atom_index": 92259,
          "name": "C4'",
          "element": "C",
          "coord": [
            21.3351993560791,
            28.430099487304688,
            23.484800338745117
          ]
        },
        {
          "atom_index": 92260,
          "name": "O4'",
          "element": "O",
          "coord": [
            21.199199676513672,
            28.465299606323242,
            23.45549964904785
          ]
        },
        {
          "atom_index": 92261,
          "name": "C3'",
          "element": "C",
          "coord": [
            21.402999877929688,
            28.56130027770996,
            23.514400482177734
          ]
        },
        {
          "atom_index": 92262,
          "name": "O3'",
          "element": "O",
          "coord": [
            21.540599822998047,
            28.552400588989258,
            23.485300064086914
          ]
        },
        {
          "atom_index": 92263,
          "name": "C2'",
          "element": "C",
          "coord": [
            21.331499099731445,
            28.658300399780273,
            23.422700881958008
          ]
        },
        {
          "atom_index": 92264,
          "name": "O2'",
          "element": "O",
          "coord": [
            21.390300750732422,
            28.654199600219727,
            23.294700622558594
          ]
        },
        {
          "atom_index": 92265,
          "name": "C1'",
          "element": "C",
          "coord": [
            21.19179916381836,
            28.597700119018555,
            23.412099838256836
          ]
        },
        {
          "atom_index": 92266,
          "name": "N1",
          "element": "N",
          "coord": [
            21.09079933166504,
            28.6653995513916,
            23.49449920654297
          ]
        },
        {
          "atom_index": 92267,
          "name": "C2",
          "element": "C",
          "coord": [
            21.042800903320312,
            28.790700912475586,
            23.46310043334961
          ]
        },
        {
          "atom_index": 92268,
          "name": "O2",
          "element": "O",
          "coord": [
            21.081199645996094,
            28.849700927734375,
            23.361799240112305
          ]
        },
        {
          "atom_index": 92269,
          "name": "N3",
          "element": "N",
          "coord": [
            20.949499130249023,
            28.844600677490234,
            23.54290008544922
          ]
        },
        {
          "atom_index": 92270,
          "name": "C4",
          "element": "C",
          "coord": [
            20.906600952148438,
            28.781400680541992,
            23.65019989013672
          ]
        },
        {
          "atom_index": 92271,
          "name": "N4",
          "element": "N",
          "coord": [
            20.815500259399414,
            28.84040069580078,
            23.725799560546875
          ]
        },
        {
          "atom_index": 92272,
          "name": "C5",
          "element": "C",
          "coord": [
            20.95490074157715,
            28.655000686645508,
            23.684900283813477
          ]
        },
        {
          "atom_index": 92273,
          "name": "C6",
          "element": "C",
          "coord": [
            21.04560089111328,
            28.601999282836914,
            23.604400634765625
          ]
        }
      ]
    },
    {
      "id": "B:1396",
      "chain": "B",
      "resseq": 1396,
      "icode": "",
      "resname": "A",
      "hetflag": " ",
      "sasa": 0.0,
      "atoms": [
        {
          "atom_index": 92274,
          "name": "P",
          "element": "P",
          "coord": [
            21.650999069213867,
            28.5841007232666,
            23.596399307250977
          ]
        },
        {
          "atom_index": 92275,
          "name": "OP1",
          "element": "O",
          "coord": [
            21.7367000579834,
            28.465900421142578,
            23.61709976196289
          ]
        },
        {
          "atom_index": 92276,
          "name": "OP2",
          "element": "O",
          "coord": [
            21.584800720214844,
            28.648799896240234,
            23.710599899291992
          ]
        },
        {
          "atom_index": 92277,
          "name": "O5'",
          "element": "O",
          "coord": [
            21.743499755859375,
            28.69260025024414,
            23.529199600219727
          ]
        },
        {
          "atom_index": 92278,
          "name": "C5'",
          "element": "C",
          "coord": [
            21.80660057067871,
            28.790000915527344,
            23.609899520874023
          ]
        },
        {
          "atom_index": 92279,
          "name": "C4'",
          "element": "C",
          "coord": [
            21.778499603271484,
            28.928499221801758,
            23.560100555419922
          ]
        },
        {
          "atom_index": 92280,
          "name": "O4'",
          "element": "O",
          "coord": [
            21.63610076904297,
            28.949399948120117,
            23.557600021362305
          ]
        },
        {
          "atom_index": 92281,
          "name": "C3'",
          "element": "C",
          "coord": [
            21.838300704956055,
            29.04010009765625,
            23.643699645996094
          ]
        },
        {
          "atom_index": 92282,
          "name": "O3'",
          "element": "O",
          "coord": [
            21.904800415039062,
            29.132999420166016,
            23.56100082397461
          ]
        },
        {
          "atom_index": 92283,
          "name": "C2'",
          "element": "C",
          "coord": [
            21.719200134277344,
            29.106399536132812,
            23.709999084472656
          ]
        },
        {
          "atom_index": 92284,
          "name": "O2'",
          "element": "O",
          "coord": [
            21.7322998046875,
            29.245899200439453,
            23.718900680541992
          ]
        },
        {
          "atom_index": 92285,
          "name": "C1'",
          "element": "C",
          "coord": [
            21.603500366210938,
            29.07069969177246,
            23.619199752807617
          ]
        },
        {
          "atom_index": 92286,
          "name": "N9",
          "element": "N",
          "coord": [
            21.483299255371094,
            29.046199798583984,
            23.695600509643555
          ]
        },
        {
          "atom_index": 92287,
          "name": "C8",
          "element": "C",
          "coord": [
            21.44969940185547,
            28.928699493408203,
            23.752399444580078
          ]
        },
        {
          "atom_index": 92288,
          "name": "N7",
          "element": "N",
          "coord": [
            21.337900161743164,
            28.932899475097656,
            23.817699432373047
          ]
        },
        {
          "atom_index": 92289,
          "name": "C5",
          "element": "C",
          "coord": [
            21.297700881958008,
            29.06220054626465,
            23.802400588989258
          ]
        },
        {
          "atom_index": 92290,
          "name": "C6",
          "element": "C",
          "coord": [
            21.18720054626465,
            29.130300521850586,
            23.847400665283203
          ]
        },
        {
          "atom_index": 92291,
          "name": "N6",
          "element": "N",
          "coord": [
            21.093900680541992,
            29.07390022277832,
            23.920799255371094
          ]
        },
        {
          "atom_index": 92292,
          "name": "N1",
          "element": "N",
          "coord": [
            21.17460060119629,
            29.259000778198242,
            23.817399978637695
          ]
        },
        {
          "atom_index": 92293,
          "name": "C2",
          "element": "C",
          "coord": [
            21.270299911499023,
            29.31599998474121,
            23.74530029296875
          ]
        },
        {
          "atom_index": 92294,
          "name": "N3",
          "element": "N",
          "coord": [
            21.37929916381836,
            29.260900497436523,
            23.695100784301758
          ]
        },
        {
          "atom_index": 92295,
          "name": "C4",
          "element": "C",
          "coord": [
            21.38640022277832,
            29.13319969177246,
            23.728700637817383
          ]
        }
      ]
    },
    {
      "id": "B:1397",
      "chain": "B",
      "resseq": 1397,
      "icode": "",
      "resname": "C",
      "hetflag": " ",
      "sasa": 0.0,
      "atoms": [
        {
          "atom_index": 92296,
          "name": "P",
          "element": "P",
          "coord": [
            22.06410026550293,
            29.136499404907227,
            23.566299438476562
          ]
        },
        {
          "atom_index": 92297,
          "name": "OP1",
          "element": "O",
          "coord": [
            22.10770034790039,
            29.009199142456055,
            23.627099990844727
          ]
        },
        {
          "atom_index": 92298,
          "name": "OP2",
          "element": "O",
          "coord": [
            22.106199264526367,
            29.264400482177734,
            23.627500534057617
          ]
        },
        {
          "atom_index": 92299,
          "name": "O5'",
          "element": "O",
          "coord": [
            22.10540008544922,
            29.13330078125,
            23.413799285888672
          ]
        },
        {
          "atom_index": 92300,
          "name": "C5'",
          "element": "C",
          "coord": [
            22.005300521850586,
            29.118099212646484,
            23.314899444580078
          ]
        },
        {
          "atom_index": 92301,
          "name": "C4'",
          "element": "C",
          "coord": [
            22.066299438476562,
            29.09149932861328,
            23.18079948425293
          ]
        },
        {
          "atom_index": 92302,
          "name": "O4'",
          "element": "O",
          "coord": [
            22.2101993560791,
            29.08769989013672,
            23.19569969177246
          ]
        },
        {
          "atom_index": 92303,
          "name": "C3'",
          "element": "C",
          "coord": [
            22.026100158691406,
            28.959400177001953,
            23.116600036621094
          ]
        },
        {
          "atom_index": 92304,
          "name": "O3'",
          "element": "O",
          "coord": [
            22.01490020751953,
            28.976299285888672,
            22.975799560546875
          ]
        },
        {
          "atom_index": 92305,
          "name": "C2'",
          "element": "C",
          "coord": [
            22.143999099731445,
            28.868600845336914,
            23.147300720214844
          ]
        },
        {
          "atom_index": 92306,
          "name": "O2'",
          "element": "O",
          "coord": [
            22.160900115966797,
            28.764299392700195,
            23.05419921875
          ]
        },
        {
          "atom_index": 92307,
          "name": "C1'",
          "element": "C",
          "coord": [
            22.260499954223633,
            28.966899871826172,
            23.143800735473633
          ]
        },
        {
          "atom_index": 92308,
          "name": "N1",
          "element": "N",
          "coord": [
            22.375699996948242,
            28.9281005859375,
            23.226299285888672
          ]
        },
        {
          "atom_index": 92309,
          "name": "C2",
          "element": "C",
          "coord": [
            22.494600296020508,
            28.998600006103516,
            23.20949935913086
          ]
        },
        {
          "atom_index": 92310,
          "name": "O2",
          "element": "O",
          "coord": [
            22.498600006103516,
            29.090700149536133,
            23.127300262451172
          ]
        },
        {
          "atom_index": 92311,
          "name": "N3",
          "element": "N",
          "coord": [
            22.601999282836914,
            28.96540069580078,
            23.283700942993164
          ]
        },
        {
          "atom_index": 92312,
          "name": "C4",
          "element": "C",
          "coord": [
            22.59440040588379,
            28.86590003967285,
            23.37150001525879
          ]
        },
        {
          "atom_index": 92313,
          "name": "N4",
          "element": "N",
          "coord": [
            22.70330047607422,
            28.836999893188477,
            23.44260025024414
          ]
        },
        {
          "atom_index": 92314,
          "name": "C5",
          "element": "C",
          "coord": [
            22.474700927734375,
            28.79170036315918,
            23.39069938659668
          ]
        },
        {
          "atom_index": 92315,
          "name": "C6",
          "element": "C",
          "coord": [
            22.368900299072266,
            28.8257999420166,
            23.316499710083008
          ]
        }
      ]
    },
    {
      "id": "B:1398",
      "chain": "B",
      "resseq": 1398,
      "icode": "",
      "resname": "A",
      "hetflag": " ",
      "sasa": 0.0,
      "atoms": [
        {
          "atom_index": 92316,
          "name": "P",
          "element": "P",
          "coord": [
            21.890399932861328,
            29.05590057373047,
            22.91360092163086
          ]
        },
        {
          "atom_index": 92317,
          "name": "OP1",
          "element": "O",
          "coord": [
            21.85260009765625,
            28.985000610351562,
            22.789600372314453
          ]
        },
        {
          "atom_index": 92318,
          "name": "OP2",
          "element": "O",
          "coord": [
            21.92300033569336,
            29.200199127197266,
            22.907899856567383
          ]
        },
        {
          "atom_index": 92319,
          "name": "O5'",
          "element": "O",
          "coord": [
            21.772300720214844,
            29.03420066833496,
            23.017900466918945
          ]
        },
        {
          "atom_index": 92320,
          "name": "C5'",
          "element": "C",
          "coord": [
            21.683799743652344,
            28.9242000579834,
            23.00429916381836
          ]
        },
        {
          "atom_index": 92321,
          "name": "C4'",
          "element": "C",
          "coord": [
            21.555200576782227,
            28.946199417114258,
            23.07830047607422
          ]
        },
        {
          "atom_index": 92322,
          "name": "O4'",
          "element": "O",
          "coord": [
            21.57979965209961,
            29.022300720214844,
            23.19849967956543
          ]
        },
        {
          "atom_index": 92323,
          "name": "C3'",
          "element": "C",
          "coord": [
            21.451400756835938,
            29.02739906311035,
            23.004899978637695
          ]
        },
        {
          "atom_index": 92324,
          "name": "O3'",
          "element": "O",
          "coord": [
            21.3794002532959,
            28.950700759887695,
            22.91160011291504
          ]
        },
        {
          "atom_index": 92325,
          "name": "C2'",
          "element": "C",
          "coord": [
            21.365699768066406,
            29.08009910583496,
            23.117700576782227
          ]
        },
        {
          "atom_index": 92326,
          "name": "O2'",
          "element": "O",
          "coord": [
            21.280500411987305,
            28.977500915527344,
            23.165700912475586
          ]
        },
        {
          "atom_index": 92327,
          "name": "C1'",
          "element": "C",
          "coord": [
            21.470800399780273,
            29.1072998046875,
            23.22410011291504
          ]
        },
        {
          "atom_index": 92328,
          "name": "N9",
          "element": "N",
          "coord": [
            21.520200729370117,
            29.24519920349121,
            23.220199584960938
          ]
        },
        {
          "atom_index": 92329,
          "name": "C8",
          "element": "C",
          "coord": [
            21.645999908447266,
            29.282499313354492,
            23.185300827026367
          ]
        },
        {
          "atom_index": 92330,
          "name": "N7",
          "element": "N",
          "coord": [
            21.66699981689453,
            29.41069984436035,
            23.1919002532959
          ]
        },
        {
          "atom_index": 92331,
          "name": "C5",
          "element": "C",
          "coord": [
            21.54640007019043,
            29.459199905395508,
            23.23430061340332
          ]
        },
        {
          "atom_index": 92332,
          "name": "C6",
          "element": "C",
          "coord": [
            21.50429916381836,
            29.58769989013672,
            23.26059913635254
          ]
        },
        {
          "atom_index": 92333,
          "name": "N6",
          "element": "N",
          "coord": [
            21.585399627685547,
            29.691299438476562,
            23.245399475097656
          ]
        },
        {
          "atom_index": 92334,
          "name": "N1",
          "element": "N",
          "coord": [
            21.378299713134766,
            29.60700035095215,
            23.302000045776367
          ]
        },
        {
          "atom_index": 92335,
          "name": "C2",
          "element": "C",
          "coord": [
            21.29990005493164,
            29.501300811767578,
            23.31559944152832
          ]
        },
        {
          "atom_index": 92336,
          "name": "N3",
          "element": "N",
          "coord": [
            21.329200744628906,
            29.374300003051758,
            23.29360008239746
          ]
        },
        {
          "atom_index": 92337,
          "name": "C4",
          "element": "C",
          "coord": [
            21.454999923706055,
            29.360000610351562,
            23.253000259399414
          ]
        }
      ]
    },
    {
      "id": "B:1399",
      "chain": "B",
      "resseq": 1399,
      "icode": "",
      "resname": "C",
      "hetflag": " ",
      "sasa": 0.0,
      "atoms": [
        {
          "atom_index": 92338,
          "name": "P",
          "element": "P",
          "coord": [
            21.322999954223633,
            29.020700454711914,
            22.780099868774414
          ]
        },
        {
          "atom_index": 92339,
          "name": "OP1",
          "element": "O",
          "coord": [
            21.43199920654297,
            29.10070037841797,
            22.72170066833496
          ]
        },
        {
          "atom_index": 92340,
          "name": "OP2",
          "element": "O",
          "coord": [
            21.194000244140625,
            29.083200454711914,
            22.813499450683594
          ]
        },
        {
          "atom_index": 92341,
          "name": "O5'",
          "element": "O",
          "coord": [
            21.297100067138672,
            28.899700164794922,
            22.681699752807617
          ]
        },
        {
          "atom_index": 92342,
          "name": "C5'",
          "element": "C",
          "coord": [
            21.405500411987305,
            28.8257999420166,
            22.628000259399414
          ]
        },
        {
          "atom_index": 92343,
          "name": "C4'",
          "element": "C",
          "coord": [
            21.361000061035156,
            28.695100784301758,
            22.56760025024414
          ]
        },
        {
          "atom_index": 92344,
          "name": "O4'",
          "element": "O",
          "coord": [
            21.313800811767578,
            28.60689926147461,
            22.672399520874023
          ]
        },
        {
          "atom_index": 92345,
          "name": "C3'",
          "element": "C",
          "coord": [
            21.248699188232422,
            28.70359992980957,
            22.46500015258789
          ]
        },
        {
          "atom_index": 92346,
          "name": "O3'",
          "element": "O",
          "coord": [
            21.268199920654297,
            28.604299545288086,
            22.36590003967285
          ]
        },
        {
          "atom_index": 92347,
          "name": "C2'",
          "element": "C",
          "coord": [
            21.127300262451172,
            28.66360092163086,
            22.545799255371094
          ]
        },
        {
          "atom_index": 92348,
          "name": "O2'",
          "element": "O",
          "coord": [
            21.02239990234375,
            28.610200881958008,
            22.469499588012695
          ]
        },
        {
          "atom_index": 92349,
          "name": "C1'",
          "element": "C",
          "coord": [
            21.186100006103516,
            28.55970001220703,
            22.639299392700195
          ]
        },
        {
          "atom_index": 92350,
          "name": "N1",
          "element": "N",
          "coord": [
            21.108299255371094,
            28.544700622558594,
            22.761499404907227
          ]
        },
        {
          "atom_index": 92351,
          "name": "C2",
          "element": "C",
          "coord": [
            21.01099967956543,
            28.44879913330078,
            22.761199951171875
          ]
        },
        {
          "atom_index": 92352,
          "name": "O2",
          "element": "O",
          "coord": [
            20.996999740600586,
            28.378400802612305,
            22.660600662231445
          ]
        },
        {
          "atom_index": 92353,
          "name": "N3",
          "element": "N",
          "coord": [
            20.934600830078125,
            28.43120002746582,
            22.869199752807617
          ]
        },
        {
          "atom_index": 92354,
          "name": "C4",
          "element": "C",
          "coord": [
            20.951000213623047,
            28.50979995727539,
            22.97369956970215
          ]
        },
        {
          "atom_index": 92355,
          "name": "N4",
          "element": "N",
          "coord": [
            20.87310028076172,
            28.48859977722168,
            23.07819938659668
          ]
        },
        {
          "atom_index": 92356,
          "name": "C5",
          "element": "C",
          "coord": [
            21.04960060119629,
            28.60919952392578,
            22.977399826049805
          ]
        },
        {
          "atom_index": 92357,
          "name": "C6",
          "element": "C",
          "coord": [
            21.124799728393555,
            28.623699188232422,
            22.868799209594727
          ]
        }
      ]
    },
    {
      "id": "B:1400",
      "chain": "B",
      "resseq": 1400,
      "icode": "",
      "resname": "C",
      "hetflag": " ",
      "sasa": 0.0,
      "atoms": [
        {
          "atom_index": 92358,
          "name": "P",
          "element": "P",
          "coord": [
            21.3169002532959,
            28.641799926757812,
            22.21820068359375
          ]
        },
        {
          "atom_index": 92359,
          "name": "OP1",
          "element": "O",
          "coord": [
            21.29640007019043,
            28.786500930786133,
            22.196800231933594
          ]
        },
        {
          "atom_index": 92360,
          "name": "OP2",
          "element": "O",
          "coord": [
            21.25830078125,
            28.54509925842285,
            22.12310028076172
          ]
        },
        {
          "atom_index": 92361,
          "name": "O5'",
          "element": "O",
          "coord": [
            21.471599578857422,
            28.60849952697754,
            22.222299575805664
          ]
        },
        {
          "atom_index": 92362,
          "name": "C5'",
          "element": "C",
          "coord": [
            21.511899948120117,
            28.472900390625,
            22.216800689697266
          ]
        },
        {
          "atom_index": 92363,
          "name": "C4'",
          "element": "C",
          "coord": [
            21.6560001373291,
            28.45439910888672,
            22.255199432373047
          ]
        },
        {
          "atom_index": 92364,
          "name": "O4'",
          "element": "O",
          "coord": [
            21.738000869750977,
            28.547800064086914,
            22.18199920654297
          ]
        },
        {
          "atom_index": 92365,
          "name": "C3'",
          "element": "C",
          "coord": [
            21.691099166870117,
            28.471200942993164,
            22.402799606323242
          ]
        },
        {
          "atom_index": 92366,
          "name": "O3'",
          "element": "O",
          "coord": [
            21.79450035095215,
            28.37849998474121,
            22.434499740600586
          ]
        },
        {
          "atom_index": 92367,
          "name": "C2'",
          "element": "C",
          "coord": [
            21.752599716186523,
            28.61079978942871,
            22.404800415039062
          ]
        },
        {
          "atom_index": 92368,
          "name": "O2'",
          "element": "O",
          "coord": [
            21.841999053955078,
            28.632299423217773,
            22.51140022277832
          ]
        },
        {
          "atom_index": 92369,
          "name": "C1'",
          "element": "C",
          "coord": [
            21.825000762939453,
            28.6117000579834,
            22.270999908447266
          ]
        },
        {
          "atom_index": 92370,
          "name": "N1",
          "element": "N",
          "coord": [
            21.855600357055664,
            28.742799758911133,
            22.21380043029785
          ]
        },
        {
          "atom_index": 92371,
          "name": "C2",
          "element": "C",
          "coord": [
            21.98740005493164,
            28.76609992980957,
            22.17569923400879
          ]
        },
        {
          "atom_index": 92372,
          "name": "O2",
          "element": "O",
          "coord": [
            22.071800231933594,
            28.678499221801758,
            22.1968994140625
          ]
        },
        {
          "atom_index": 92373,
          "name": "N3",
          "element": "N",
          "coord": [
            22.020200729370117,
            28.883699417114258,
            22.119300842285156
          ]
        },
        {
          "atom_index": 92374,
          "name": "C4",
          "element": "C",
          "coord": [
            21.925500869750977,
            28.975000381469727,
            22.098499298095703
          ]
        },
        {
          "atom_index": 92375,
          "name": "N4",
          "element": "N",
          "coord": [
            21.962299346923828,
            29.090599060058594,
            22.042800903320312
          ]
        },
        {
          "atom_index": 92376,
          "name": "C5",
          "element": "C",
          "coord": [
            21.789100646972656,
            28.95240020751953,
            22.134000778198242
          ]
        },
        {
          "atom_index": 92377,
          "name": "C6",
          "element": "C",
          "coord": [
            21.758100509643555,
            28.834699630737305,
            22.189899444580078
          ]
        }
      ]
    },
    {
      "id": "B:1401",
      "chain": "B",
      "resseq": 1401,
      "icode": "",
      "resname": "G",
      "hetflag": " ",
      "sasa": 0.0,
      "atoms": [
        {
          "atom_index": 92378,
          "name": "P",
          "element": "P",
          "coord": [
            21.78529930114746,
            28.284099578857422,
            22.563800811767578
          ]
        },
        {
          "atom_index": 92379,
          "name": "OP1",
          "element": "O",
          "coord": [
            21.92329978942871,
            28.249799728393555,
            22.603200912475586
          ]
        },
        {
          "atom_index": 92380,
          "name": "OP2",
          "element": "O",
          "coord": [
            21.687299728393555,
            28.177600860595703,
            22.535400390625
          ]
        },
        {
          "atom_index": 92381,
          "name": "O5'",
          "element": "O",
          "coord": [
            21.728700637817383,
            28.376100540161133,
            22.67970085144043
          ]
        },
        {
          "atom_index": 92382,
          "name": "C5'",
          "element": "C",
          "coord": [
            21.81130027770996,
            28.419099807739258,
            22.786300659179688
          ]
        },
        {
          "atom_index": 92383,
          "name": "C4'",
          "element": "C",
          "coord": [
            21.72879981994629,
            28.488300323486328,
            22.890399932861328
          ]
        },
        {
          "atom_index": 92384,
          "name": "O4'",
          "element": "O",
          "coord": [
            21.597400665283203,
            28.508499145507812,
            22.833999633789062
          ]
        },
        {
          "atom_index": 92385,
          "name": "C3'",
          "element": "C",
          "coord": [
            21.702600479125977,
            28.414100646972656,
            23.019800186157227
          ]
        },
        {
          "atom_index": 92386,
          "name": "O3'",
          "element": "O",
          "coord": [
            21.805099487304688,
            28.435400009155273,
            23.115100860595703
          ]
        },
        {
          "atom_index": 92387,
          "name": "C2'",
          "element": "C",
          "coord": [
            21.56920051574707,
            28.469499588012695,
            23.064699172973633
          ]
        },
        {
          "atom_index": 92388,
          "name": "O2'",
          "element": "O",
          "coord": [
            21.58799934387207,
            28.595399856567383,
            23.125600814819336
          ]
        },
        {
          "atom_index": 92389,
          "name": "C1'",
          "element": "C",
          "coord": [
            21.499000549316406,
            28.49340057373047,
            22.93269920349121
          ]
        },
        {
          "atom_index": 92390,
          "name": "N9",
          "element": "N",
          "coord": [
            21.412399291992188,
            28.382400512695312,
            22.89189910888672
          ]
        },
        {
          "atom_index": 92391,
          "name": "C8",
          "element": "C",
          "coord": [
            21.43090057373047,
            28.320199966430664,
            22.773000717163086
          ]
        },
        {
          "atom_index": 92392,
          "name": "N7",
          "element": "N",
          "coord": [
            21.345600128173828,
            28.22610092163086,
            22.749500274658203
          ]
        },
        {
          "atom_index": 92393,
          "name": "C5",
          "element": "C",
          "coord": [
            21.26409912109375,
            28.228300094604492,
            22.85919952392578
          ]
        },
        {
          "atom_index": 92394,
          "name": "C6",
          "element": "C",
          "coord": [
            21.153400421142578,
            28.147499084472656,
            22.885099411010742
          ]
        },
        {
          "atom_index": 92395,
          "name": "O6",
          "element": "O",
          "coord": [
            21.108600616455078,
            28.057300567626953,
            22.815200805664062
          ]
        },
        {
          "atom_index": 92396,
          "name": "N1",
          "element": "N",
          "coord": [
            21.095500946044922,
            28.176799774169922,
            23.005399703979492
          ]
        },
        {
          "atom_index": 92397,
          "name": "C2",
          "element": "C",
          "coord": [
            21.13920021057129,
            28.273799896240234,
            23.089000701904297
          ]
        },
        {
          "atom_index": 92398,
          "name": "N2",
          "element": "N",
          "coord": [
            21.067399978637695,
            28.287099838256836,
            23.20050048828125
          ]
        },
        {
          "atom_index": 92399,
          "name": "N3",
          "element": "N",
          "coord": [
            21.242399215698242,
            28.3523006439209,
            23.064599990844727
          ]
        },
        {
          "atom_index": 92400,
          "name": "C4",
          "element": "C",
          "coord": [
            21.300600051879883,
            28.325199127197266,
            22.947399139404297
          ]
        }
      ]
    },
    {
      "id": "B:1402",
      "chain": "B",
      "resseq": 1402,
      "icode": "",
      "resname": "4OC",
      "hetflag": " ",
      "sasa": 0.0,
      "atoms": [
        {
          "atom_index": 92401,
          "name": "P",
          "element": "P",
          "coord": [
            21.918899536132812,
            28.326799392700195,
            23.14579963684082
          ]
        },
        {
          "atom_index": 92402,
          "name": "OP1",
          "element": "O",
          "coord": [
            22.01799964904785,
            28.38640022277832,
            23.240400314331055
          ]
        },
        {
          "atom_index": 92403,
          "name": "OP2",
          "element": "O",
          "coord": [
            21.965099334716797,
            28.25909996032715,
            23.02090072631836
          ]
        },
        {
          "atom_index": 92404,
          "name": "O5'",
          "element": "O",
          "coord": [
            21.840599060058594,
            28.215599060058594,
            23.226699829101562
          ]
        },
        {
          "atom_index": 92405,
          "name": "CM2",
          "element": "C",
          "coord": [
            21.418800354003906,
            27.949800491333008,
            23.47719955444336
          ]
        },
        {
          "atom_index": 92406,
          "name": "C5'",
          "element": "C",
          "coord": [
            21.776899337768555,
            28.246599197387695,
            23.350299835205078
          ]
        },
        {
          "atom_index": 92407,
          "name": "C4'",
          "element": "C",
          "coord": [
            21.653400421142578,
            28.162900924682617,
            23.373199462890625
          ]
        },
        {
          "atom_index": 92408,
          "name": "O4'",
          "element": "O",
          "coord": [
            21.592500686645508,
            28.13800048828125,
            23.24340057373047
          ]
        },
        {
          "atom_index": 92409,
          "name": "C3'",
          "element": "C",
          "coord": [
            21.679500579833984,
            28.02079963684082,
            23.425899505615234
          ]
        },
        {
          "atom_index": 92410,
          "name": "C2'",
          "element": "C",
          "coord": [
            21.61829948425293,
            27.92530059814453,
            23.326499938964844
          ]
        },
        {
          "atom_index": 92411,
          "name": "O2'",
          "element": "O",
          "coord": [
            21.478200912475586,
            27.9158992767334,
            23.353300094604492
          ]
        },
        {
          "atom_index": 92412,
          "name": "C1'",
          "element": "C",
          "coord": [
            21.630399703979492,
            28.009199142456055,
            23.203100204467773
          ]
        },
        {
          "atom_index": 92413,
          "name": "N1",
          "element": "N",
          "coord": [
            21.553600311279297,
            27.95949935913086,
            23.08690071105957
          ]
        },
        {
          "atom_index": 92414,
          "name": "C2",
          "element": "C",
          "coord": [
            21.42930030822754,
            27.989299774169922,
            23.063199996948242
          ]
        },
        {
          "atom_index": 92415,
          "name": "O2",
          "element": "O",
          "coord": [
            21.361000061035156,
            28.070499420166016,
            23.15290069580078
          ]
        },
        {
          "atom_index": 92416,
          "name": "N3",
          "element": "N",
          "coord": [
            21.369300842285156,
            27.941200256347656,
            22.958599090576172
          ]
        },
        {
          "atom_index": 92417,
          "name": "C4",
          "element": "C",
          "coord": [
            21.431499481201172,
            27.864299774169922,
            22.872900009155273
          ]
        },
        {
          "atom_index": 92418,
          "name": "N4",
          "element": "N",
          "coord": [
            21.361400604248047,
            27.813499450683594,
            22.757299423217773
          ]
        },
        {
          "atom_index": 92419,
          "name": "C5",
          "element": "C",
          "coord": [
            21.56290054321289,
            27.83099937438965,
            22.892499923706055
          ]
        },
        {
          "atom_index": 92420,
          "name": "C6",
          "element": "C",
          "coord": [
            21.62150001525879,
            27.881999969482422,
            23.00469970703125
          ]
        },
        {
          "atom_index": 92421,
          "name": "CM4",
          "element": "C",
          "coord": [
            21.375,
            27.67449951171875,
            22.716899871826172
          ]
        },
        {
          "atom_index": 92422,
          "name": "O3'",
          "element": "O",
          "coord": [
            21.778400421142578,
            27.990699768066406,
            23.52359962463379
          ]
        }
      ]
    },
    {
      "id": "B:1403",
      "chain": "B",
      "resseq": 1403,
      "icode": "",
      "resname": "C",
      "hetflag": " ",
      "sasa": 0.0,
      "atoms": [
        {
          "atom_index": 92423,
          "name": "P",
          "element": "P",
          "coord": [
            21.79840087890625,
            27.845699310302734,
            23.591999053955078
          ]
        },
        {
          "atom_index": 92424,
          "name": "OP1",
          "element": "O",
          "coord": [
            21.874799728393555,
            27.864900588989258,
            23.71619987487793
          ]
        },
        {
          "atom_index": 92425,
          "name": "OP2",
          "element": "O",
          "coord": [
            21.857200622558594,
            27.756500244140625,
            23.491600036621094
          ]
        },
        {
          "atom_index": 92426,
          "name": "O5'",
          "element": "O",
          "coord": [
            21.658100128173828,
            27.788400650024414,
            23.636499404907227
          ]
        },
        {
          "atom_index": 92427,
          "name": "C5'",
          "element": "C",
          "coord": [
            21.648099899291992,
            27.64620018005371,
            23.648000717163086
          ]
        },
        {
          "atom_index": 92428,
          "name": "C4'",
          "element": "C",
          "coord": [
            21.5408992767334,
            27.583900451660156,
            23.56170082092285
          ]
        },
        {
          "atom_index": 92429,
          "name": "O4'",
          "element": "O",
          "coord": [
            21.53660011291504,
            27.65519905090332,
            23.43630027770996
          ]
        },
        {
          "atom_index": 92430,
          "name": "C3'",
          "element": "C",
          "coord": [
            21.56570053100586,
            27.440399169921875,
            23.51689910888672
          ]
        },
        {
          "atom_index": 92431,
          "name": "O3'",
          "element": "O",
          "coord": [
            21.535200119018555,
            27.341999053955078,
            23.613300323486328
          ]
        },
        {
          "atom_index": 92432,
          "name": "C2'",
          "element": "C",
          "coord": [
            21.48110008239746,
            27.430599212646484,
            23.391700744628906
          ]
        },
        {
          "atom_index": 92433,
          "name": "O2'",
          "element": "O",
          "coord": [
            21.34429931640625,
            27.423500061035156,
            23.427200317382812
          ]
        },
        {
          "atom_index": 92434,
          "name": "C1'",
          "element": "C",
          "coord": [
            21.50279998779297,
            27.56760025024414,
            23.331199645996094
          ]
        },
        {
          "atom_index": 92435,
          "name": "N1",
          "element": "N",
          "coord": [
            21.60930061340332,
            27.567899703979492,
            23.228200912475586
          ]
        },
        {
          "atom_index": 92436,
          "name": "C2",
          "element": "C",
          "coord": [
            21.569700241088867,
            27.543800354003906,
            23.097999572753906
          ]
        },
        {
          "atom_index": 92437,
          "name": "O2",
          "element": "O",
          "coord": [
            21.450000762939453,
            27.5231990814209,
            23.0762996673584
          ]
        },
        {
          "atom_index": 92438,
          "name": "N3",
          "element": "N",
          "coord": [
            21.660900115966797,
            27.54290008544922,
            22.999099731445312
          ]
        },
        {
          "atom_index": 92439,
          "name": "C4",
          "element": "C",
          "coord": [
            21.78820037841797,
            27.56570053100586,
            23.025400161743164
          ]
        },
        {
          "atom_index": 92440,
          "name": "N4",
          "element": "N",
          "coord": [
            21.874799728393555,
            27.563600540161133,
            22.924699783325195
          ]
        },
        {
          "atom_index": 92441,
          "name": "C5",
          "element": "C",
          "coord": [
            21.833099365234375,
            27.59040069580078,
            23.156700134277344
          ]
        },
        {
          "atom_index": 92442,
          "name": "C6",
          "element": "C",
          "coord": [
            21.741100311279297,
            27.590499877929688,
            23.25279998779297
          ]
        }
      ]
    },
    {
      "id": "B:1404",
      "chain": "B",
      "resseq": 1404,
      "icode": "",
      "resname": "C",
      "hetflag": " ",
      "sasa": 0.0,
      "atoms": [
        {
          "atom_index": 92443,
          "name": "P",
          "element": "P",
          "coord": [
            21.62579917907715,
            27.211299896240234,
            23.62980079650879
          ]
        },
        {
          "atom_index": 92444,
          "name": "OP1",
          "element": "O",
          "coord": [
            21.64459991455078,
            27.1835994720459,
            23.7731990814209
          ]
        },
        {
          "atom_index": 92445,
          "name": "OP2",
          "element": "O",
          "coord": [
            21.74410057067871,
            27.225500106811523,
            23.543399810791016
          ]
        },
        {
          "atom_index": 92446,
          "name": "O5'",
          "element": "O",
          "coord": [
            21.53689956665039,
            27.096599578857422,
            23.56570053100586
          ]
        },
        {
          "atom_index": 92447,
          "name": "C5'",
          "element": "C",
          "coord": [
            21.404699325561523,
            27.069700241088867,
            23.609500885009766
          ]
        },
        {
          "atom_index": 92448,
          "name": "C4'",
          "element": "C",
          "coord": [
            21.341999053955078,
            26.961999893188477,
            23.524799346923828
          ]
        },
        {
          "atom_index": 92449,
          "name": "O4'",
          "element": "O",
          "coord": [
            21.31760025024414,
            27.014699935913086,
            23.391599655151367
          ]
        },
        {
          "atom_index": 92450,
          "name": "C3'",
          "element": "C",
          "coord": [
            21.432100296020508,
            26.842599868774414,
            23.501300811767578
          ]
        },
        {
          "atom_index": 92451,
          "name": "O3'",
          "element": "O",
          "coord": [
            21.424400329589844,
            26.747900009155273,
            23.60610008239746
          ]
        },
        {
          "atom_index": 92452,
          "name": "C2'",
          "element": "C",
          "coord": [
            21.385499954223633,
            26.790300369262695,
            23.36680030822754
          ]
        },
        {
          "atom_index": 92453,
          "name": "O2'",
          "element": "O",
          "coord": [
            21.265399932861328,
            26.71769905090332,
            23.383899688720703
          ]
        },
        {
          "atom_index": 92454,
          "name": "C1'",
          "element": "C",
          "coord": [
            21.350799560546875,
            26.918800354003906,
            23.294099807739258
          ]
        },
        {
          "atom_index": 92455,
          "name": "N1",
          "element": "N",
          "coord": [
            21.459699630737305,
            26.972000122070312,
            23.207700729370117
          ]
        },
        {
          "atom_index": 92456,
          "name": "C2",
          "element": "C",
          "coord": [
            21.471200942993164,
            26.93429946899414,
            23.075000762939453
          ]
        },
        {
          "atom_index": 92457,
          "name": "O2",
          "element": "O",
          "coord": [
            21.393600463867188,
            26.852699279785156,
            23.02910041809082
          ]
        },
        {
          "atom_index": 92458,
          "name": "N3",
          "element": "N",
          "coord": [
            21.567399978637695,
            26.98539924621582,
            22.99690055847168
          ]
        },
        {
          "atom_index": 92459,
          "name": "C4",
          "element": "C",
          "coord": [
            21.651899337768555,
            27.073299407958984,
            23.04509925842285
          ]
        },
        {
          "atom_index": 92460,
          "name": "N4",
          "element": "N",
          "coord": [
            21.746599197387695,
            27.12339973449707,
            22.966800689697266
          ]
        },
        {
          "atom_index": 92461,
          "name": "C5",
          "element": "C",
          "coord": [
            21.644500732421875,
            27.115699768066406,
            23.178199768066406
          ]
        },
        {
          "atom_index": 92462,
          "name": "C6",
          "element": "C",
          "coord": [
            21.54800033569336,
            27.06410026550293,
            23.252399444580078
          ]
        }
      ]
    },
    {
      "id": "B:1405",
      "chain": "B",
      "resseq": 1405,
      "icode": "",
      "resname": "G",
      "hetflag": " ",
      "sasa": 0.0,
      "atoms": [
        {
          "atom_index": 92463,
          "name": "P",
          "element": "P",
          "coord": [
            21.550500869750977,
            26.65559959411621,
            23.642200469970703
          ]
        },
        {
          "atom_index": 92464,
          "name": "OP1",
          "element": "O",
          "coord": [
            21.52549934387207,
            26.594900131225586,
            23.7731990814209
          ]
        },
        {
          "atom_index": 92465,
          "name": "OP2",
          "element": "O",
          "coord": [
            21.677000045776367,
            26.728700637817383,
            23.624000549316406
          ]
        },
        {
          "atom_index": 92466,
          "name": "O5'",
          "element": "O",
          "coord": [
            21.547500610351562,
            26.541900634765625,
            23.531999588012695
          ]
        },
        {
          "atom_index": 92467,
          "name": "C5'",
          "element": "C",
          "coord": [
            21.4330997467041,
            26.4601993560791,
            23.513200759887695
          ]
        },
        {
          "atom_index": 92468,
          "name": "C4'",
          "element": "C",
          "coord": [
            21.45319938659668,
            26.368999481201172,
            23.39550018310547
          ]
        },
        {
          "atom_index": 92469,
          "name": "O4'",
          "element": "O",
          "coord": [
            21.448299407958984,
            26.44379997253418,
            23.27199935913086
          ]
        },
        {
          "atom_index": 92470,
          "name": "C3'",
          "element": "C",
          "coord": [
            21.588300704956055,
            26.302099227905273,
            23.392200469970703
          ]
        },
        {
          "atom_index": 92471,
          "name": "O3'",
          "element": "O",
          "coord": [
            21.592500686645508,
            26.188400268554688,
            23.475200653076172
          ]
        },
        {
          "atom_index": 92472,
          "name": "C2'",
          "element": "C",
          "coord": [
            21.60610008239746,
            26.269399642944336,
            23.2460994720459
          ]
        },
        {
          "atom_index": 92473,
          "name": "O2'",
          "element": "O",
          "coord": [
            21.538000106811523,
            26.14940071105957,
            23.21579933166504
          ]
        },
        {
          "atom_index": 92474,
          "name": "C1'",
          "element": "C",
          "coord": [
            21.535400390625,
            26.38599967956543,
            23.178199768066406
          ]
        },
        {
          "atom_index": 92475,
          "name": "N9",
          "element": "N",
          "coord": [
            21.631399154663086,
            26.486499786376953,
            23.131000518798828
          ]
        },
        {
          "atom_index": 92476,
          "name": "C8",
          "element": "C",
          "coord": [
            21.69409942626953,
            26.58329963684082,
            23.202899932861328
          ]
        },
        {
          "atom_index": 92477,
          "name": "N7",
          "element": "N",
          "coord": [
            21.775299072265625,
            26.654800415039062,
            23.131200790405273
          ]
        },
        {
          "atom_index": 92478,
          "name": "C5",
          "element": "C",
          "coord": [
            21.76580047607422,
            26.60110092163086,
            23.004899978637695
          ]
        },
        {
          "atom_index": 92479,
          "name": "C6",
          "element": "C",
          "coord": [
            21.830699920654297,
            26.63640022277832,
            22.885299682617188
          ]
        },
        {
          "atom_index": 92480,
          "name": "O6",
          "element": "O",
          "coord": [
            21.912799835205078,
            26.72640037536621,
            22.865999221801758
          ]
        },
        {
          "atom_index": 92481,
          "name": "N1",
          "element": "N",
          "coord": [
            21.792699813842773,
            26.55579948425293,
            22.77989959716797
          ]
        },
        {
          "atom_index": 92482,
          "name": "C2",
          "element": "C",
          "coord": [
            21.70240020751953,
            26.454999923706055,
            22.7898006439209
          ]
        },
        {
          "atom_index": 92483,
          "name": "N2",
          "element": "N",
          "coord": [
            21.678300857543945,
            26.385700225830078,
            22.67919921875
          ]
        },
        {
          "atom_index": 92484,
          "name": "N3",
          "element": "N",
          "coord": [
            21.64299964904785,
            26.42009925842285,
            22.90089988708496
          ]
        },
        {
          "atom_index": 92485,
          "name": "C4",
          "element": "C",
          "coord": [
            21.678199768066406,
            26.497499465942383,
            23.00349998474121
          ]
        }
      ]
    },
    {
      "id": "B:1406",
      "chain": "B",
      "resseq": 1406,
      "icode": "",
      "resname": "U",
      "hetflag": " ",
      "sasa": 0.0,
      "atoms": [
        {
          "atom_index": 92486,
          "name": "P",
          "element": "P",
          "coord": [
            21.72800064086914,
            26.105300903320312,
            23.491500854492188
          ]
        },
        {
          "atom_index": 92487,
          "name": "OP1",
          "element": "O",
          "coord": [
            21.720600128173828,
            26.038400650024414,
            23.622699737548828
          ]
        },
        {
          "atom_index": 92488,
          "name": "OP2",
          "element": "O",
          "coord": [
            21.846500396728516,
            26.18829917907715,
            23.460899353027344
          ]
        },
        {
          "atom_index": 92489,
          "name": "O5'",
          "element": "O",
          "coord": [
            21.715900421142578,
            25.99489974975586,
            23.378799438476562
          ]
        },
        {
          "atom_index": 92490,
          "name": "C5'",
          "element": "C",
          "coord": [
            21.821500778198242,
            25.97480010986328,
            23.287399291992188
          ]
        },
        {
          "atom_index": 92491,
          "name": "C4'",
          "element": "C",
          "coord": [
            21.772499084472656,
            25.912399291992188,
            23.16010093688965
          ]
        },
        {
          "atom_index": 92492,
          "name": "O4'",
          "element": "O",
          "coord": [
            21.72640037536621,
            26.01569938659668,
            23.069700241088867
          ]
        },
        {
          "atom_index": 92493,
          "name": "C3'",
          "element": "C",
          "coord": [
            21.878999710083008,
            25.839000701904297,
            23.08209991455078
          ]
        },
        {
          "atom_index": 92494,
          "name": "O3'",
          "element": "O",
          "coord": [
            21.896299362182617,
            25.705900192260742,
            23.12779998779297
          ]
        },
        {
          "atom_index": 92495,
          "name": "C2'",
          "element": "C",
          "coord": [
            21.828100204467773,
            25.84670066833496,
            22.93939971923828
          ]
        },
        {
          "atom_index": 92496,
          "name": "O2'",
          "element": "O",
          "coord": [
            21.728500366210938,
            25.749099731445312,
            22.91659927368164
          ]
        },
        {
          "atom_index": 92497,
          "name": "C1'",
          "element": "C",
          "coord": [
            21.760700225830078,
            25.983200073242188,
            22.937299728393555
          ]
        },
        {
          "atom_index": 92498,
          "name": "N1",
          "element": "N",
          "coord": [
            21.846799850463867,
            26.091100692749023,
            22.88360023498535
          ]
        },
        {
          "atom_index": 92499,
          "name": "C2",
          "element": "C",
          "coord": [
            21.891199111938477,
            26.09320068359375,
            22.752899169921875
          ]
        },
        {
          "atom_index": 92500,
          "name": "O2",
          "element": "O",
          "coord": [
            21.869199752807617,
            26.009000778198242,
            22.668100357055664
          ]
        },
        {
          "atom_index": 92501,
          "name": "N3",
          "element": "N",
          "coord": [
            21.96769905090332,
            26.200599670410156,
            22.72010040283203
          ]
        },
        {
          "atom_index": 92502,
          "name": "C4",
          "element": "C",
          "coord": [
            22.003299713134766,
            26.30500030517578,
            22.79990005493164
          ]
        },
        {
          "atom_index": 92503,
          "name": "O4",
          "element": "O",
          "coord": [
            22.072799682617188,
            26.394500732421875,
            22.7544002532959
          ]
        },
        {
          "atom_index": 92504,
          "name": "C5",
          "element": "C",
          "coord": [
            21.95359992980957,
            26.297800064086914,
            22.93120002746582
          ]
        },
        {
          "atom_index": 92505,
          "name": "C6",
          "element": "C",
          "coord": [
            21.878799438476562,
            26.194400787353516,
            22.966100692749023
          ]
        }
      ]
    },
    {
      "id": "B:1407",
      "chain": "B",
      "resseq": 1407,
      "icode": "",
      "resname": "5MC",
      "hetflag": " ",
      "sasa": 0.0,
      "atoms": [
        {
          "atom_index": 92506,
          "name": "P",
          "element": "P",
          "coord": [
            22.040000915527344,
            25.652700424194336,
            23.1742000579834
          ]
        },
        {
          "atom_index": 92507,
          "name": "OP1",
          "element": "O",
          "coord": [
            22.033300399780273,
            25.502399444580078,
            23.18910026550293
          ]
        },
        {
          "atom_index": 92508,
          "name": "OP2",
          "element": "O",
          "coord": [
            22.08639907836914,
            25.73539924621582,
            23.2903995513916
          ]
        },
        {
          "atom_index": 92509,
          "name": "O5'",
          "element": "O",
          "coord": [
            22.132699966430664,
            25.682199478149414,
            23.049400329589844
          ]
        },
        {
          "atom_index": 92510,
          "name": "C5'",
          "element": "C",
          "coord": [
            22.116199493408203,
            25.610000610351562,
            22.92889976501465
          ]
        },
        {
          "atom_index": 92511,
          "name": "C4'",
          "element": "C",
          "coord": [
            22.17930030822754,
            25.6830997467041,
            22.814199447631836
          ]
        },
        {
          "atom_index": 92512,
          "name": "O4'",
          "element": "O",
          "coord": [
            22.140300750732422,
            25.821300506591797,
            22.816499710083008
          ]
        },
        {
          "atom_index": 92513,
          "name": "C3'",
          "element": "C",
          "coord": [
            22.329299926757812,
            25.689699172973633,
            22.818700790405273
          ]
        },
        {
          "atom_index": 92514,
          "name": "O3'",
          "element": "O",
          "coord": [
            22.38800048828125,
            25.57029914855957,
            22.773700714111328
          ]
        },
        {
          "atom_index": 92515,
          "name": "C2'",
          "element": "C",
          "coord": [
            22.36039924621582,
            25.808799743652344,
            22.729999542236328
          ]
        },
        {
          "atom_index": 92516,
          "name": "O2'",
          "element": "O",
          "coord": [
            22.361799240112305,
            25.7677001953125,
            22.59480094909668
          ]
        },
        {
          "atom_index": 92517,
          "name": "C1'",
          "element": "C",
          "coord": [
            22.23740005493164,
            25.89780044555664,
            22.75029945373535
          ]
        },
        {
          "atom_index": 92518,
          "name": "N1",
          "element": "N",
          "coord": [
            22.262399673461914,
            26.02090072631836,
            22.82939910888672
          ]
        },
        {
          "atom_index": 92519,
          "name": "C2",
          "element": "C",
          "coord": [
            22.32539939880371,
            26.122400283813477,
            22.78019905090332
          ]
        },
        {
          "atom_index": 92520,
          "name": "O2",
          "element": "O",
          "coord": [
            22.3705997467041,
            26.119800567626953,
            22.66699981689453
          ]
        },
        {
          "atom_index": 92521,
          "name": "N3",
          "element": "N",
          "coord": [
            22.34589958190918,
            26.233400344848633,
            22.847700119018555
          ]
        },
        {
          "atom_index": 92522,
          "name": "C4",
          "element": "C",
          "coord": [
            22.30120086669922,
            26.247600555419922,
            22.969499588012695
          ]
        },
        {
          "atom_index": 92523,
          "name": "N4",
          "element": "N",
          "coord": [
            22.32469940185547,
            26.37339973449707,
            23.046199798583984
          ]
        },
        {
          "atom_index": 92524,
          "name": "C5",
          "element": "C",
          "coord": [
            22.233200073242188,
            26.144500732421875,
            23.026899337768555
          ]
        },
        {
          "atom_index": 92525,
          "name": "C6",
          "element": "C",
          "coord": [
            22.211999893188477,
            26.03059959411621,
            22.9552001953125
          ]
        },
        {
          "atom_index": 92526,
          "name": "CM5",
          "element": "C",
          "coord": [
            22.182300567626953,
            26.164199829101562,
            23.169700622558594
          ]
        }
      ]
    },
    {
      "id": "B:1408",
      "chain": "B",
      "resseq": 1408,
      "icode": "",
      "resname": "A",
      "hetflag": " ",
      "sasa": 0.0,
      "atoms": [
        {
          "atom_index": 92527,
          "name": "P",
          "element": "P",
          "coord": [
            22.494800567626953,
            25.49690055847168,
            22.866199493408203
          ]
        },
        {
          "atom_index": 92528,
          "name": "OP1",
          "element": "O",
          "coord": [
            22.55270004272461,
            25.3843994140625,
            22.791099548339844
          ]
        },
        {
          "atom_index": 92529,
          "name": "OP2",
          "element": "O",
          "coord": [
            22.435100555419922,
            25.47439956665039,
            22.998600006103516
          ]
        },
        {
          "atom_index": 92530,
          "name": "O5'",
          "element": "O",
          "coord": [
            22.60689926147461,
            25.60650062561035,
            22.885000228881836
          ]
        },
        {
          "atom_index": 92531,
          "name": "C5'",
          "element": "C",
          "coord": [
            22.743000030517578,
            25.56999969482422,
            22.880399703979492
          ]
        },
        {
          "atom_index": 92532,
          "name": "C4'",
          "element": "C",
          "coord": [
            22.81730079650879,
            25.65169906616211,
            22.778799057006836
          ]
        },
        {
          "atom_index": 92533,
          "name": "O4'",
          "element": "O",
          "coord": [
            22.73270034790039,
            25.760000228881836,
            22.73310089111328
          ]
        },
        {
          "atom_index": 92534,
          "name": "C3'",
          "element": "C",
          "coord": [
            22.941499710083008,
            25.721799850463867,
            22.828500747680664
          ]
        },
        {
          "atom_index": 92535,
          "name": "O3'",
          "element": "O",
          "coord": [
            23.05340003967285,
            25.63719940185547,
            22.834800720214844
          ]
        },
        {
          "atom_index": 92536,
          "name": "C2'",
          "element": "C",
          "coord": [
            22.955699920654297,
            25.834299087524414,
            22.728700637817383
          ]
        },
        {
          "atom_index": 92537,
          "name": "O2'",
          "element": "O",
          "coord": [
            23.00040054321289,
            25.782400131225586,
            22.604900360107422
          ]
        },
        {
          "atom_index": 92538,
          "name": "C1'",
          "element": "C",
          "coord": [
            22.810300827026367,
            25.875600814819336,
            22.712600708007812
          ]
        },
        {
          "atom_index": 92539,
          "name": "N9",
          "element": "N",
          "coord": [
            22.772300720214844,
            25.97330093383789,
            22.81559944152832
          ]
        },
        {
          "atom_index": 92540,
          "name": "C8",
          "element": "C",
          "coord": [
            22.6924991607666,
            25.952499389648438,
            22.924400329589844
          ]
        },
        {
          "atom_index": 92541,
          "name": "N7",
          "element": "N",
          "coord": [
            22.67690086364746,
            26.05660057067871,
            23.00079917907715
          ]
        },
        {
          "atom_index": 92542,
          "name": "C5",
          "element": "C",
          "coord": [
            22.75200080871582,
            26.151599884033203,
            22.93709945678711
          ]
        },
        {
          "atom_index": 92543,
          "name": "C6",
          "element": "C",
          "coord": [
            22.77680015563965,
            26.283899307250977,
            22.96780014038086
          ]
        },
        {
          "atom_index": 92544,
          "name": "N6",
          "element": "N",
          "coord": [
            22.724899291992188,
            26.341699600219727,
            23.075199127197266
          ]
        },
        {
          "atom_index": 92545,
          "name": "N1",
          "element": "N",
          "coord": [
            22.85610008239746,
            26.354900360107422,
            22.885700225830078
          ]
        },
        {
          "atom_index": 92546,
          "name": "C2",
          "element": "C",
          "coord": [
            22.907899856567383,
            26.294099807739258,
            22.779199600219727
          ]
        },
        {
          "atom_index": 92547,
          "name": "N3",
          "element": "N",
          "coord": [
            22.89109992980957,
            26.16900062561035,
            22.739700317382812
          ]
        },
        {
          "atom_index": 92548,
          "name": "C4",
          "element": "C",
```
