## Supplementary material for "Localized Reactivity on Proteins as Riemannian Manifolds: A Quantum-Inspired Geometric Model for Deterministic, Metal-Aware Reactive-Site Prediction": code bundle: meta.json (part 23 of 771)

```
          "coord": [
            22.811899185180664,
            26.10300064086914,
            22.824100494384766
          ]
        }
      ]
    },
    {
      "id": "B:1409",
      "chain": "B",
      "resseq": 1409,
      "icode": "",
      "resname": "C",
      "hetflag": " ",
      "sasa": 0.0,
      "atoms": [
        {
          "atom_index": 92549,
          "name": "P",
          "element": "P",
          "coord": [
            23.091899871826172,
            25.568500518798828,
            22.973600387573242
          ]
        },
        {
          "atom_index": 92550,
          "name": "OP1",
          "element": "O",
          "coord": [
            23.109399795532227,
            25.424400329589844,
            22.946699142456055
          ]
        },
        {
          "atom_index": 92551,
          "name": "OP2",
          "element": "O",
          "coord": [
            22.997400283813477,
            25.61440086364746,
            23.076499938964844
          ]
        },
        {
          "atom_index": 92552,
          "name": "O5'",
          "element": "O",
          "coord": [
            23.22879981994629,
            25.63640022277832,
            23.015300750732422
          ]
        },
        {
          "atom_index": 92553,
          "name": "C5'",
          "element": "C",
          "coord": [
            23.3169002532959,
            25.689800262451172,
            22.918399810791016
          ]
        },
        {
          "atom_index": 92554,
          "name": "C4'",
          "element": "C",
          "coord": [
            23.383499145507812,
            25.81290054321289,
            22.971900939941406
          ]
        },
        {
          "atom_index": 92555,
          "name": "O4'",
          "element": "O",
          "coord": [
            23.291400909423828,
            25.92340087890625,
            22.961700439453125
          ]
        },
        {
          "atom_index": 92556,
          "name": "C3'",
          "element": "C",
          "coord": [
            23.418699264526367,
            25.806900024414062,
            23.11910057067871
          ]
        },
        {
          "atom_index": 92557,
          "name": "O3'",
          "element": "O",
          "coord": [
            23.54199981689453,
            25.74220085144043,
            23.143299102783203
          ]
        },
        {
          "atom_index": 92558,
          "name": "C2'",
          "element": "C",
          "coord": [
            23.41699981689453,
            25.95319938659668,
            23.160900115966797
          ]
        },
        {
          "atom_index": 92559,
          "name": "O2'",
          "element": "O",
          "coord": [
            23.5403995513916,
            26.014799118041992,
            23.128700256347656
          ]
        },
        {
          "atom_index": 92560,
          "name": "C1'",
          "element": "C",
          "coord": [
            23.309200286865234,
            26.01140022277832,
            23.069499969482422
          ]
        },
        {
          "atom_index": 92561,
          "name": "N1",
          "element": "N",
          "coord": [
            23.178800582885742,
            26.033899307250977,
            23.13610076904297
          ]
        },
        {
          "atom_index": 92562,
          "name": "C2",
          "element": "C",
          "coord": [
            23.128599166870117,
            26.161399841308594,
            23.120899200439453
          ]
        },
        {
          "atom_index": 92563,
          "name": "O2",
          "element": "O",
          "coord": [
            23.195999145507812,
            26.241199493408203,
            23.054500579833984
          ]
        },
        {
          "atom_index": 92564,
          "name": "N3",
          "element": "N",
          "coord": [
            23.009599685668945,
            26.19499969482422,
            23.175199508666992
          ]
        },
        {
          "atom_index": 92565,
          "name": "C4",
          "element": "C",
          "coord": [
            22.941099166870117,
            26.106300354003906,
            23.244600296020508
          ]
        },
        {
          "atom_index": 92566,
          "name": "N4",
          "element": "N",
          "coord": [
            22.825599670410156,
            26.145599365234375,
            23.296199798583984
          ]
        },
        {
          "atom_index": 92567,
          "name": "C5",
          "element": "C",
          "coord": [
            22.98900032043457,
            25.974700927734375,
            23.263700485229492
          ]
        },
        {
          "atom_index": 92568,
          "name": "C6",
          "element": "C",
          "coord": [
            23.10650062561035,
            25.943199157714844,
            23.20800018310547
          ]
        }
      ]
    },
    {
      "id": "B:1410",
      "chain": "B",
      "resseq": 1410,
      "icode": "",
      "resname": "A",
      "hetflag": " ",
      "sasa": 0.0,
      "atoms": [
        {
          "atom_index": 92569,
          "name": "P",
          "element": "P",
          "coord": [
            23.561500549316406,
            25.65329933166504,
            23.27519989013672
          ]
        },
        {
          "atom_index": 92570,
          "name": "OP1",
          "element": "O",
          "coord": [
            23.683700561523438,
            25.57229995727539,
            23.257200241088867
          ]
        },
        {
          "atom_index": 92571,
          "name": "OP2",
          "element": "O",
          "coord": [
            23.433700561523438,
            25.586200714111328,
            23.306900024414062
          ]
        },
        {
          "atom_index": 92572,
          "name": "O5'",
          "element": "O",
          "coord": [
            23.591899871826172,
            25.759599685668945,
            23.389299392700195
          ]
        },
        {
          "atom_index": 92573,
          "name": "C5'",
          "element": "C",
          "coord": [
            23.71929931640625,
            25.821199417114258,
            23.39900016784668
          ]
        },
        {
          "atom_index": 92574,
          "name": "C4'",
          "element": "C",
          "coord": [
            23.722400665283203,
            25.920700073242188,
            23.511600494384766
          ]
        },
        {
          "atom_index": 92575,
          "name": "O4'",
          "element": "O",
          "coord": [
            23.624799728393555,
            26.02389907836914,
            23.485599517822266
          ]
        },
        {
          "atom_index": 92576,
          "name": "C3'",
          "element": "C",
          "coord": [
            23.684200286865234,
            25.865800857543945,
            23.6476993560791
          ]
        },
        {
          "atom_index": 92577,
          "name": "O3'",
          "element": "O",
          "coord": [
            23.795000076293945,
            25.808000564575195,
            23.713699340820312
          ]
        },
        {
          "atom_index": 92578,
          "name": "C2'",
          "element": "C",
          "coord": [
            23.627899169921875,
            25.987499237060547,
            23.720199584960938
          ]
        },
        {
          "atom_index": 92579,
          "name": "O2'",
          "element": "O",
          "coord": [
            23.73189926147461,
            26.063800811767578,
            23.77829933166504
          ]
        },
        {
          "atom_index": 92580,
          "name": "C1'",
          "element": "C",
          "coord": [
            23.567800521850586,
            26.068599700927734,
            23.606000900268555
          ]
        },
        {
          "atom_index": 92581,
          "name": "N9",
          "element": "N",
          "coord": [
            23.421600341796875,
            26.058000564575195,
            23.594900131225586
          ]
        },
        {
          "atom_index": 92582,
          "name": "C8",
          "element": "C",
          "coord": [
            23.351600646972656,
            25.981800079345703,
            23.50659942626953
          ]
        },
        {
          "atom_index": 92583,
          "name": "N7",
          "element": "N",
          "coord": [
            23.222200393676758,
            25.995500564575195,
            23.51650047302246
          ]
        },
        {
          "atom_index": 92584,
          "name": "C5",
          "element": "C",
          "coord": [
            23.206899642944336,
            26.08810043334961,
            23.617300033569336
          ]
        },
        {
          "atom_index": 92585,
          "name": "C6",
          "element": "C",
          "coord": [
            23.09469985961914,
            26.146400451660156,
            23.676000595092773
          ]
        },
        {
          "atom_index": 92586,
          "name": "N6",
          "element": "N",
          "coord": [
            22.970399856567383,
            26.117700576782227,
            23.640600204467773
          ]
        },
        {
          "atom_index": 92587,
          "name": "N1",
          "element": "N",
          "coord": [
            23.112199783325195,
            26.23539924621582,
            23.77429962158203
          ]
        },
        {
          "atom_index": 92588,
          "name": "C2",
          "element": "C",
          "coord": [
            23.236499786376953,
            26.26449966430664,
            23.81089973449707
          ]
        },
        {
          "atom_index": 92589,
          "name": "N3",
          "element": "N",
          "coord": [
            23.350500106811523,
            26.216800689697266,
            23.762699127197266
          ]
        },
        {
          "atom_index": 92590,
          "name": "C4",
          "element": "C",
          "coord": [
            23.328500747680664,
            26.128299713134766,
            23.66550064086914
          ]
        }
      ]
    },
    {
      "id": "B:1411",
      "chain": "B",
      "resseq": 1411,
      "icode": "",
      "resname": "C",
      "hetflag": " ",
      "sasa": 0.0,
      "atoms": [
        {
          "atom_index": 92591,
          "name": "P",
          "element": "P",
          "coord": [
            23.773799896240234,
            25.69219970703125,
            23.822500228881836
          ]
        },
        {
          "atom_index": 92592,
          "name": "OP1",
          "element": "O",
          "coord": [
            23.90730094909668,
            25.6387996673584,
            23.857999801635742
          ]
        },
        {
          "atom_index": 92593,
          "name": "OP2",
          "element": "O",
          "coord": [
            23.66790008544922,
            25.60110092163086,
            23.773099899291992
          ]
        },
        {
          "atom_index": 92594,
          "name": "O5'",
          "element": "O",
          "coord": [
            23.718299865722656,
            25.768600463867188,
            23.950599670410156
          ]
        },
        {
          "atom_index": 92595,
          "name": "C5'",
          "element": "C",
          "coord": [
            23.80150032043457,
            25.856300354003906,
            24.024900436401367
          ]
        },
        {
          "atom_index": 92596,
          "name": "C4'",
          "element": "C",
          "coord": [
            23.722200393676758,
            25.938100814819336,
            24.12380027770996
          ]
        },
        {
          "atom_index": 92597,
          "name": "O4'",
          "element": "O",
          "coord": [
            23.62350082397461,
            26.01799964904785,
            24.054899215698242
          ]
        },
        {
          "atom_index": 92598,
          "name": "C3'",
          "element": "C",
          "coord": [
            23.641199111938477,
            25.861000061035156,
            24.226200103759766
          ]
        },
        {
          "atom_index": 92599,
          "name": "O3'",
          "element": "O",
          "coord": [
            23.71980094909668,
            25.816699981689453,
            24.33489990234375
          ]
        },
        {
          "atom_index": 92600,
          "name": "C2'",
          "element": "C",
          "coord": [
            23.535900115966797,
            25.96179962158203,
            24.268400192260742
          ]
        },
        {
          "atom_index": 92601,
          "name": "O2'",
          "element": "O",
          "coord": [
            23.588600158691406,
            26.049400329589844,
            24.366199493408203
          ]
        },
        {
          "atom_index": 92602,
          "name": "C1'",
          "element": "C",
          "coord": [
            23.513900756835938,
            26.041400909423828,
            24.140100479125977
          ]
        },
        {
          "atom_index": 92603,
          "name": "N1",
          "element": "N",
          "coord": [
            23.388399124145508,
            26.006099700927734,
            24.070999145507812
          ]
        },
        {
          "atom_index": 92604,
          "name": "C2",
          "element": "C",
          "coord": [
            23.273700714111328,
            26.07379913330078,
            24.109800338745117
          ]
        },
        {
          "atom_index": 92605,
          "name": "O2",
          "element": "O",
          "coord": [
            23.282400131225586,
            26.158100128173828,
            24.200000762939453
          ]
        },
        {
          "atom_index": 92606,
          "name": "N3",
          "element": "N",
          "coord": [
            23.156600952148438,
            26.046899795532227,
            24.0492000579834
          ]
        },
        {
          "atom_index": 92607,
          "name": "C4",
          "element": "C",
          "coord": [
            23.151899337768555,
            25.95669937133789,
            23.952600479125977
          ]
        },
        {
          "atom_index": 92608,
          "name": "N4",
          "element": "N",
          "coord": [
            23.03380012512207,
            25.933500289916992,
            23.89620018005371
          ]
        },
        {
          "atom_index": 92609,
          "name": "C5",
          "element": "C",
          "coord": [
            23.267200469970703,
            25.885900497436523,
            23.910499572753906
          ]
        },
        {
          "atom_index": 92610,
          "name": "C6",
          "element": "C",
          "coord": [
            23.382400512695312,
            25.91349983215332,
            23.97209930419922
          ]
        }
      ]
    },
    {
      "id": "B:1412",
      "chain": "B",
      "resseq": 1412,
      "icode": "",
      "resname": "C",
      "hetflag": " ",
      "sasa": 0.0,
      "atoms": [
        {
          "atom_index": 92611,
          "name": "P",
          "element": "P",
          "coord": [
            23.67009925842285,
            25.694400787353516,
            24.425600051879883
          ]
        },
        {
          "atom_index": 92612,
          "name": "OP1",
          "element": "O",
          "coord": [
            23.783700942993164,
            25.651599884033203,
            24.510299682617188
          ]
        },
        {
          "atom_index": 92613,
          "name": "OP2",
          "element": "O",
          "coord": [
            23.597900390625,
            25.59779930114746,
            24.339500427246094
          ]
        },
        {
          "atom_index": 92614,
          "name": "O5'",
          "element": "O",
          "coord": [
            23.565000534057617,
            25.75979995727539,
            24.524499893188477
          ]
        },
        {
          "atom_index": 92615,
          "name": "C5'",
          "element": "C",
          "coord": [
            23.608699798583984,
            25.84760093688965,
            24.62619972229004
          ]
        },
        {
          "atom_index": 92616,
          "name": "C4'",
          "element": "C",
          "coord": [
            23.49220085144043,
            25.911500930786133,
            24.696300506591797
          ]
        },
        {
          "atom_index": 92617,
          "name": "O4'",
          "element": "O",
          "coord": [
            23.408899307250977,
            25.979900360107422,
            24.600099563598633
          ]
        },
        {
          "atom_index": 92618,
          "name": "C3'",
          "element": "C",
          "coord": [
            23.396400451660156,
            25.817699432373047,
            24.766599655151367
          ]
        },
        {
          "atom_index": 92619,
          "name": "O3'",
          "element": "O",
          "coord": [
            23.44339942932129,
            25.77560043334961,
            24.89299964904785
          ]
        },
        {
          "atom_index": 92620,
          "name": "C2'",
          "element": "C",
          "coord": [
            23.270200729370117,
            25.90130043029785,
            24.774999618530273
          ]
        },
        {
          "atom_index": 92621,
          "name": "O2'",
          "element": "O",
          "coord": [
            23.282899856567383,
            25.99690055847168,
            24.878799438476562
          ]
        },
        {
          "atom_index": 92622,
          "name": "C1'",
          "element": "C",
          "coord": [
            23.274799346923828,
            25.97640037536621,
            24.64229965209961
          ]
        },
        {
          "atom_index": 92623,
          "name": "N1",
          "element": "N",
          "coord": [
            23.19339942932129,
            25.91469955444336,
            24.53569984436035
          ]
        },
        {
          "atom_index": 92624,
          "name": "C2",
          "element": "C",
          "coord": [
            23.059999465942383,
            25.94729995727539,
            24.527700424194336
          ]
        },
        {
          "atom_index": 92625,
          "name": "O2",
          "element": "O",
          "coord": [
            23.013900756835938,
            26.025699615478516,
            24.61090087890625
          ]
        },
        {
          "atom_index": 92626,
          "name": "N3",
          "element": "N",
          "coord": [
            22.98390007019043,
            25.895099639892578,
            24.429100036621094
          ]
        },
        {
          "atom_index": 92627,
          "name": "C4",
          "element": "C",
          "coord": [
            23.036399841308594,
            25.811899185180664,
            24.340200424194336
          ]
        },
        {
          "atom_index": 92628,
          "name": "N4",
          "element": "N",
          "coord": [
            22.959199905395508,
            25.76129913330078,
            24.244800567626953
          ]
        },
        {
          "atom_index": 92629,
          "name": "C5",
          "element": "C",
          "coord": [
            23.172700881958008,
            25.776899337768555,
            24.34510040283203
          ]
        },
        {
          "atom_index": 92630,
          "name": "C6",
          "element": "C",
          "coord": [
            23.2460994720459,
            25.830699920654297,
            24.442899703979492
          ]
        }
      ]
    },
    {
      "id": "B:1413",
      "chain": "B",
      "resseq": 1413,
      "icode": "",
      "resname": "A",
      "hetflag": " ",
      "sasa": 0.0,
      "atoms": [
        {
          "atom_index": 92631,
          "name": "P",
          "element": "P",
          "coord": [
            23.41200065612793,
            25.627399444580078,
            24.944499969482422
          ]
        },
        {
          "atom_index": 92632,
          "name": "OP1",
          "element": "O",
          "coord": [
            23.49970054626465,
            25.600900650024414,
            25.059900283813477
          ]
        },
        {
          "atom_index": 92633,
          "name": "OP2",
          "element": "O",
          "coord": [
            23.41200065612793,
            25.535499572753906,
            24.828899383544922
          ]
        },
        {
          "atom_index": 92634,
          "name": "O5'",
          "element": "O",
          "coord": [
            23.26420021057129,
            25.637300491333008,
            25.000600814819336
          ]
        },
        {
          "atom_index": 92635,
          "name": "C5'",
          "element": "C",
          "coord": [
            23.23699951171875,
            25.716400146484375,
            25.114500045776367
          ]
        },
        {
          "atom_index": 92636,
          "name": "C4'",
          "element": "C",
          "coord": [
            23.08989906311035,
            25.74410057067871,
            25.12929916381836
          ]
        },
        {
          "atom_index": 92637,
          "name": "O4'",
          "element": "O",
          "coord": [
            23.041400909423828,
            25.81800079345703,
            25.01490020751953
          ]
        },
        {
          "atom_index": 92638,
          "name": "C3'",
          "element": "C",
          "coord": [
            22.999500274658203,
            25.62310028076172,
            25.13450050354004
          ]
        },
        {
          "atom_index": 92639,
          "name": "O3'",
          "element": "O",
          "coord": [
            22.997900009155273,
            25.560400009155273,
            25.261199951171875
          ]
        },
        {
          "atom_index": 92640,
          "name": "C2'",
          "element": "C",
          "coord": [
            22.8656005859375,
            25.682100296020508,
            25.095199584960938
          ]
        },
        {
          "atom_index": 92641,
          "name": "O2'",
          "element": "O",
          "coord": [
            22.810100555419922,
            25.75189971923828,
            25.204500198364258
          ]
        },
        {
          "atom_index": 92642,
          "name": "C1'",
          "element": "C",
          "coord": [
            22.90730094909668,
            25.783899307250977,
            24.989900588989258
          ]
        },
        {
          "atom_index": 92643,
          "name": "N9",
          "element": "N",
          "coord": [
            22.896400451660156,
            25.727500915527344,
            24.855199813842773
          ]
        },
        {
          "atom_index": 92644,
          "name": "C8",
          "element": "C",
          "coord": [
            22.99049949645996,
            25.663799285888672,
            24.780799865722656
          ]
        },
        {
          "atom_index": 92645,
          "name": "N7",
          "element": "N",
          "coord": [
            22.946399688720703,
            25.62420082092285,
            24.6643009185791
          ]
        },
        {
          "atom_index": 92646,
          "name": "C5",
          "element": "C",
          "coord": [
            22.814599990844727,
            25.662799835205078,
            24.66390037536621
          ]
        },
        {
          "atom_index": 92647,
          "name": "C6",
          "element": "C",
          "coord": [
            22.711700439453125,
            25.650999069213867,
            24.570600509643555
          ]
        },
        {
          "atom_index": 92648,
          "name": "N6",
          "element": "N",
          "coord": [
            22.725200653076172,
            25.593700408935547,
            24.452199935913086
          ]
        },
        {
          "atom_index": 92649,
          "name": "N1",
          "element": "N",
          "coord": [
            22.591699600219727,
            25.701000213623047,
            24.600900650024414
          ]
        },
        {
          "atom_index": 92650,
          "name": "C2",
          "element": "C",
          "coord": [
            22.576900482177734,
            25.75860023498535,
            24.719600677490234
          ]
        },
        {
          "atom_index": 92651,
          "name": "N3",
          "element": "N",
          "coord": [
            22.66629981994629,
            25.776500701904297,
            24.815099716186523
          ]
        },
        {
          "atom_index": 92652,
          "name": "C4",
          "element": "C",
          "coord": [
            22.78339958190918,
            25.72570037841797,
            24.78070068359375
          ]
        }
      ]
    },
    {
      "id": "B:1414",
      "chain": "B",
      "resseq": 1414,
      "icode": "",
      "resname": "U",
      "hetflag": " ",
      "sasa": 0.0,
      "atoms": [
        {
          "atom_index": 92653,
          "name": "P",
          "element": "P",
          "coord": [
            22.986099243164062,
            25.400800704956055,
            25.27050018310547
          ]
        },
        {
          "atom_index": 92654,
          "name": "OP1",
          "element": "O",
          "coord": [
            22.972000122070312,
            25.361099243164062,
            25.412200927734375
          ]
        },
        {
          "atom_index": 92655,
          "name": "OP2",
          "element": "O",
          "coord": [
            23.09510040283203,
            25.342500686645508,
            25.18899917602539
          ]
        },
        {
          "atom_index": 92656,
          "name": "O5'",
          "element": "O",
          "coord": [
            22.848800659179688,
            25.368900299072266,
            25.197799682617188
          ]
        },
        {
          "atom_index": 92657,
          "name": "C5'",
          "element": "C",
          "coord": [
            22.743000030517578,
            25.30699920654297,
            25.26799964904785
          ]
        },
        {
          "atom_index": 92658,
          "name": "C4'",
          "element": "C",
          "coord": [
            22.609899520874023,
            25.350099563598633,
            25.213699340820312
          ]
        },
        {
          "atom_index": 92659,
          "name": "O4'",
          "element": "O",
          "coord": [
            22.630399703979492,
            25.432199478149414,
            25.097000122070312
          ]
        },
        {
          "atom_index": 92660,
          "name": "C3'",
          "element": "C",
          "coord": [
            22.520099639892578,
            25.23859977722168,
            25.164899826049805
          ]
        },
        {
          "atom_index": 92661,
          "name": "O3'",
          "element": "O",
          "coord": [
            22.449800491333008,
            25.175399780273438,
            25.269500732421875
          ]
        },
        {
          "atom_index": 92662,
          "name": "C2'",
          "element": "C",
          "coord": [
            22.430599212646484,
            25.309499740600586,
            25.064899444580078
          ]
        },
        {
          "atom_index": 92663,
          "name": "O2'",
          "element": "O",
          "coord": [
            22.328100204467773,
            25.380300521850586,
            25.131900787353516
          ]
        },
        {
          "atom_index": 92664,
          "name": "C1'",
          "element": "C",
          "coord": [
            22.52680015563965,
            25.410999298095703,
            25.0044002532959
          ]
        },
        {
          "atom_index": 92665,
          "name": "N1",
          "element": "N",
          "coord": [
            22.586000442504883,
            25.36479949951172,
            24.87700080871582
          ]
        },
        {
          "atom_index": 92666,
          "name": "C2",
          "element": "C",
          "coord": [
            22.51460075378418,
            25.3882999420166,
            24.762699127197266
          ]
        },
        {
          "atom_index": 92667,
          "name": "O2",
          "element": "O",
          "coord": [
            22.406400680541992,
            25.44300079345703,
            24.763700485229492
          ]
        },
        {
          "atom_index": 92668,
          "name": "N3",
          "element": "N",
          "coord": [
            22.57379913330078,
            25.345399856567383,
            24.647499084472656
          ]
        },
        {
          "atom_index": 92669,
          "name": "C4",
          "element": "C",
          "coord": [
            22.695199966430664,
            25.282699584960938,
            24.635400772094727
          ]
        },
        {
          "atom_index": 92670,
          "name": "O4",
          "element": "O",
          "coord": [
            22.736099243164062,
            25.248899459838867,
            24.525100708007812
          ]
        },
        {
          "atom_index": 92671,
          "name": "C5",
          "element": "C",
          "coord": [
            22.7637996673584,
            25.26219940185547,
            24.75749969482422
          ]
        },
        {
          "atom_index": 92672,
          "name": "C6",
          "element": "C",
          "coord": [
            22.70829963684082,
            25.303800582885742,
            24.8705997467041
          ]
        }
      ]
    },
    {
      "id": "B:1415",
      "chain": "B",
      "resseq": 1415,
      "icode": "",
      "resname": "G",
      "hetflag": " ",
      "sasa": 0.0,
      "atoms": [
        {
          "atom_index": 92673,
          "name": "P",
          "element": "P",
          "coord": [
            22.465700149536133,
            25.017900466918945,
            25.291200637817383
          ]
        },
        {
          "atom_index": 92674,
          "name": "OP1",
          "element": "O",
          "coord": [
            22.42620086669922,
            24.98870086669922,
            25.43000030517578
          ]
        },
        {
          "atom_index": 92675,
          "name": "OP2",
          "element": "O",
          "coord": [
            22.598400115966797,
            24.974199295043945,
            25.24329948425293
          ]
        },
        {
          "atom_index": 92676,
          "name": "O5'",
          "element": "O",
          "coord": [
            22.353700637817383,
            24.957399368286133,
            25.197099685668945
          ]
        },
        {
          "atom_index": 92677,
          "name": "C5'",
          "element": "C",
          "coord": [
            22.2189998626709,
            24.993000030517578,
            25.218900680541992
          ]
        },
        {
          "atom_index": 92678,
          "name": "C4'",
          "element": "C",
          "coord": [
            22.128400802612305,
            24.944299697875977,
            25.109399795532227
          ]
        },
        {
          "atom_index": 92679,
          "name": "O4'",
          "element": "O",
          "coord": [
            22.151199340820312,
            25.018699645996094,
            24.987300872802734
          ]
        },
        {
          "atom_index": 92680,
          "name": "C3'",
          "element": "C",
          "coord": [
            22.14349937438965,
            24.800399780273438,
            25.066600799560547
          ]
        },
        {
          "atom_index": 92681,
          "name": "O3'",
          "element": "O",
          "coord": [
            22.0846004486084,
            24.70949935913086,
            25.15730094909668
          ]
        },
        {
          "atom_index": 92682,
          "name": "C2'",
          "element": "C",
          "coord": [
            22.07659912109375,
            24.80270004272461,
            24.93090057373047
          ]
        },
        {
          "atom_index": 92683,
          "name": "O2'",
          "element": "O",
          "coord": [
            21.936500549316406,
            24.81279945373535,
            24.946800231933594
          ]
        },
        {
          "atom_index": 92684,
          "name": "C1'",
          "element": "C",
          "coord": [
            22.126800537109375,
            24.93589973449707,
            24.876399993896484
          ]
        },
        {
          "atom_index": 92685,
          "name": "N9",
          "element": "N",
          "coord": [
            22.253999710083008,
            24.91900062561035,
            24.80470085144043
          ]
        },
        {
          "atom_index": 92686,
          "name": "C8",
          "element": "C",
          "coord": [
            22.375600814819336,
            24.963699340820312,
            24.84589958190918
          ]
        },
        {
          "atom_index": 92687,
          "name": "N7",
          "element": "N",
          "coord": [
            22.472900390625,
            24.9330997467041,
            24.76580047607422
          ]
        },
        {
          "atom_index": 92688,
          "name": "C5",
          "element": "C",
          "coord": [
            22.411500930786133,
            24.862600326538086,
            24.666000366210938
          ]
        },
        {
          "atom_index": 92689,
          "name": "C6",
          "element": "C",
          "coord": [
            22.466299057006836,
            24.80299949645996,
            24.55190086364746
          ]
        },
        {
          "atom_index": 92690,
          "name": "O6",
          "element": "O",
          "coord": [
            22.583599090576172,
            24.80229949951172,
            24.51490020751953
          ]
        },
        {
          "atom_index": 92691,
          "name": "N1",
          "element": "N",
          "coord": [
            22.37030029296875,
            24.742599487304688,
            24.474300384521484
          ]
        },
        {
          "atom_index": 92692,
          "name": "C2",
          "element": "C",
          "coord": [
            22.238399505615234,
            24.737499237060547,
            24.505300521850586
          ]
        },
        {
          "atom_index": 92693,
          "name": "N2",
          "element": "N",
          "coord": [
            22.16080093383789,
            24.671899795532227,
            24.418899536132812
          ]
        },
        {
          "atom_index": 92694,
          "name": "N3",
          "element": "N",
          "coord": [
            22.186100006103516,
            24.792299270629883,
            24.612199783325195
          ]
        },
        {
          "atom_index": 92695,
          "name": "C4",
          "element": "C",
          "coord": [
            22.277799606323242,
            24.8518009185791,
            24.688600540161133
          ]
        }
      ]
    },
    {
      "id": "B:1416",
      "chain": "B",
      "resseq": 1416,
      "icode": "",
      "resname": "G",
      "hetflag": " ",
      "sasa": 0.0,
      "atoms": [
        {
          "atom_index": 92696,
          "name": "P",
          "element": "P",
          "coord": [
            22.15489959716797,
            24.56909942626953,
            25.189899444580078
          ]
        },
        {
          "atom_index": 92697,
          "name": "OP1",
          "element": "O",
          "coord": [
            22.095800399780273,
            24.515199661254883,
            25.313600540161133
          ]
        },
        {
          "atom_index": 92698,
          "name": "OP2",
          "element": "O",
          "coord": [
            22.301000595092773,
            24.584999084472656,
            25.186800003051758
          ]
        },
        {
          "atom_index": 92699,
          "name": "O5'",
          "element": "O",
          "coord": [
            22.111799240112305,
            24.475900650024414,
            25.068500518798828
          ]
        },
        {
          "atom_index": 92700,
          "name": "C5'",
          "element": "C",
          "coord": [
            21.976600646972656,
            24.435699462890625,
            25.05109977722168
          ]
        },
        {
          "atom_index": 92701,
          "name": "C4'",
          "element": "C",
          "coord": [
            21.949800491333008,
            24.389799118041992,
            24.91010093688965
          ]
        },
        {
          "atom_index": 92702,
          "name": "O4'",
          "element": "O",
          "coord": [
            22.000200271606445,
            24.48870086669922,
            24.817100524902344
          ]
        },
        {
          "atom_index": 92703,
          "name": "C3'",
          "element": "C",
          "coord": [
            22.01759910583496,
            24.26129913330078,
            24.866600036621094
          ]
        },
        {
          "atom_index": 92704,
          "name": "O3'",
          "element": "O",
          "coord": [
            21.947099685668945,
            24.14590072631836,
            24.90760040283203
          ]
        },
        {
          "atom_index": 92705,
          "name": "C2'",
          "element": "C",
          "coord": [
            22.021799087524414,
            24.276899337768555,
            24.715900421142578
          ]
        },
        {
          "atom_index": 92706,
          "name": "O2'",
          "element": "O",
          "coord": [
            21.893999099731445,
            24.25079917907715,
            24.66119956970215
          ]
        },
        {
          "atom_index": 92707,
          "name": "C1'",
          "element": "C",
          "coord": [
            22.048999786376953,
            24.425500869750977,
            24.701200485229492
          ]
        },
        {
          "atom_index": 92708,
          "name": "N9",
          "element": "N",
          "coord": [
            22.192699432373047,
            24.45560073852539,
            24.687700271606445
          ]
        },
        {
          "atom_index": 92709,
          "name": "C8",
          "element": "C",
          "coord": [
            22.26810073852539,
            24.528600692749023,
            24.774499893188477
          ]
        },
        {
          "atom_index": 92710,
          "name": "N7",
          "element": "N",
          "coord": [
            22.392200469970703,
            24.542999267578125,
            24.73979949951172
          ]
        },
        {
          "atom_index": 92711,
          "name": "C5",
          "element": "C",
          "coord": [
            22.399799346923828,
            24.47249984741211,
            24.622900009155273
          ]
        },
        {
          "atom_index": 92712,
          "name": "C6",
          "element": "C",
          "coord": [
            22.510299682617188,
            24.454200744628906,
            24.53890037536621
          ]
        },
        {
          "atom_index": 92713,
          "name": "O6",
          "element": "O",
          "coord": [
            22.62529945373535,
            24.494300842285156,
            24.555299758911133
          ]
        },
        {
          "atom_index": 92714,
          "name": "N1",
          "element": "N",
          "coord": [
            22.47760009765625,
            24.377599716186523,
            24.428499221801758
          ]
        },
        {
          "atom_index": 92715,
          "name": "C2",
          "element": "C",
          "coord": [
            22.353099822998047,
            24.327499389648438,
            24.402700424194336
          ]
        },
        {
          "atom_index": 92716,
          "name": "N2",
          "element": "N",
          "coord": [
            22.341899871826172,
            24.256799697875977,
            24.289899826049805
          ]
        },
        {
          "atom_index": 92717,
          "name": "N3",
          "element": "N",
          "coord": [
            22.248199462890625,
            24.34630012512207,
            24.47960090637207
          ]
        },
        {
          "atom_index": 92718,
          "name": "C4",
          "element": "C",
          "coord": [
            22.278400421142578,
            24.419599533081055,
            24.58769989013672
          ]
        }
      ]
    },
    {
      "id": "B:1417",
      "chain": "B",
      "resseq": 1417,
      "icode": "",
      "resname": "G",
      "hetflag": " ",
      "sasa": 0.0,
      "atoms": [
        {
          "atom_index": 92719,
          "name": "P",
          "element": "P",
          "coord": [
            22.023799896240234,
            24.008699417114258,
            24.94059944152832
          ]
        },
        {
          "atom_index": 92720,
          "name": "OP1",
          "element": "O",
          "coord": [
            21.92490005493164,
            23.90049934387207,
            24.92569923400879
          ]
        },
        {
          "atom_index": 92721,
          "name": "OP2",
          "element": "O",
          "coord": [
            22.093700408935547,
            24.02280044555664,
            25.069599151611328
          ]
        },
        {
          "atom_index": 92722,
          "name": "O5'",
          "element": "O",
          "coord": [
            22.13360023498535,
            23.99250030517578,
            24.8262996673584
          ]
        },
        {
          "atom_index": 92723,
          "name": "C5'",
          "element": "C",
          "coord": [
            22.10460090637207,
            23.923999786376953,
            24.7052001953125
          ]
        },
        {
          "atom_index": 92724,
          "name": "C4'",
          "element": "C",
          "coord": [
            22.226999282836914,
            23.90760040283203,
            24.618600845336914
          ]
        },
        {
          "atom_index": 92725,
          "name": "O4'",
          "element": "O",
          "coord": [
            22.28510093688965,
            24.036399841308594,
            24.58690071105957
          ]
        },
        {
          "atom_index": 92726,
          "name": "C3'",
          "element": "C",
          "coord": [
            22.341800689697266,
            23.83009910583496,
            24.67959976196289
          ]
        },
        {
          "atom_index": 92727,
          "name": "O3'",
          "element": "O",
          "coord": [
            22.3218994140625,
            23.69059944152832,
            24.672199249267578
          ]
        },
        {
          "atom_index": 92728,
          "name": "C2'",
          "element": "C",
          "coord": [
            22.460399627685547,
            23.877399444580078,
            24.597400665283203
          ]
        },
        {
          "atom_index": 92729,
          "name": "O2'",
          "element": "O",
          "coord": [
            22.463600158691406,
            23.811100006103516,
            24.47249984741211
          ]
        },
        {
          "atom_index": 92730,
          "name": "C1'",
          "element": "C",
          "coord": [
            22.424999237060547,
            24.02359962463379,
            24.572500228881836
          ]
        },
        {
          "atom_index": 92731,
          "name": "N9",
          "element": "N",
          "coord": [
            22.49139976501465,
            24.116100311279297,
            24.66670036315918
          ]
        },
        {
          "atom_index": 92732,
          "name": "C8",
          "element": "C",
          "coord": [
            22.4325008392334,
            24.167699813842773,
            24.778099060058594
          ]
        },
        {
          "atom_index": 92733,
          "name": "N7",
          "element": "N",
          "coord": [
            22.50830078125,
            24.24810028076172,
            24.845800399780273
          ]
        },
        {
          "atom_index": 92734,
          "name": "C5",
          "element": "C",
          "coord": [
            22.62529945373535,
            24.250699996948242,
            24.774599075317383
          ]
        },
        {
          "atom_index": 92735,
          "name": "C6",
          "element": "C",
          "coord": [
            22.742900848388672,
            24.322399139404297,
            24.80190086364746
          ]
        },
        {
          "atom_index": 92736,
          "name": "O6",
          "element": "O",
          "coord": [
            22.767499923706055,
            24.397499084472656,
            24.8966007232666
          ]
        },
        {
          "atom_index": 92737,
          "name": "N1",
          "element": "N",
          "coord": [
            22.83970069885254,
            24.298999786376953,
            24.70800018310547
          ]
        },
        {
          "atom_index": 92738,
          "name": "C2",
          "element": "C",
          "coord": [
            22.82309913635254,
            24.218799591064453,
            24.60059928894043
          ]
        },
        {
          "atom_index": 92739,
          "name": "N2",
          "element": "N",
          "coord": [
            22.930299758911133,
            24.21139907836914,
            24.521699905395508
          ]
        },
        {
          "atom_index": 92740,
          "name": "N3",
          "element": "N",
          "coord": [
            22.71339988708496,
            24.150800704956055,
            24.573200225830078
          ]
        },
        {
          "atom_index": 92741,
          "name": "C4",
          "element": "C",
          "coord": [
            22.617700576782227,
            24.170900344848633,
            24.664199829101562
          ]
        }
      ]
    },
    {
      "id": "B:1418",
      "chain": "B",
      "resseq": 1418,
      "icode": "",
      "resname": "A",
      "hetflag": " ",
      "sasa": 0.0,
      "atoms": [
        {
          "atom_index": 92742,
          "name": "P",
          "element": "P",
          "coord": [
            22.349300384521484,
            23.597400665283203,
            24.799400329589844
          ]
        },
        {
          "atom_index": 92743,
          "name": "OP1",
          "element": "O",
          "coord": [
            22.22100067138672,
            23.56170082092285,
            24.862699508666992
          ]
        },
        {
          "atom_index": 92744,
          "name": "OP2",
          "element": "O",
          "coord": [
            22.45560073852539,
            23.660400390625,
            24.879499435424805
          ]
        },
        {
          "atom_index": 92745,
          "name": "O5'",
          "element": "O",
          "coord": [
            22.409299850463867,
            23.46489906311035,
            24.73590087890625
          ]
        },
        {
          "atom_index": 92746,
          "name": "C5'",
          "element": "C",
          "coord": [
            22.365699768066406,
            23.41860008239746,
            24.60930061340332
          ]
        },
        {
          "atom_index": 92747,
          "name": "C4'",
          "element": "C",
          "coord": [
            22.467500686645508,
            23.326799392700195,
            24.547399520874023
          ]
        },
        {
          "atom_index": 92748,
          "name": "O4'",
          "element": "O",
          "coord": [
            22.568300247192383,
            23.40369987487793,
            24.478099822998047
          ]
        },
        {
          "atom_index": 92749,
          "name": "C3'",
          "element": "C",
          "coord": [
            22.546100616455078,
            23.24169921875,
            24.645000457763672
          ]
        },
        {
          "atom_index": 92750,
          "name": "O3'",
          "element": "O",
          "coord": [
            22.474899291992188,
            23.12540054321289,
            24.6835994720459
          ]
        },
        {
          "atom_index": 92751,
          "name": "C2'",
          "element": "C",
          "coord": [
            22.674800872802734,
            23.211299896240234,
            24.56909942626953
          ]
        },
        {
          "atom_index": 92752,
          "name": "O2'",
          "element": "O",
          "coord": [
            22.65850067138672,
            23.09709930419922,
            24.48699951171875
          ]
        },
        {
          "atom_index": 92753,
          "name": "C1'",
          "element": "C",
          "coord": [
            22.69059944152832,
            23.334699630737305,
            24.47960090637207
          ]
        },
        {
          "atom_index": 92754,
          "name": "N9",
          "element": "N",
          "coord": [
            22.797000885009766,
            23.424699783325195,
            24.525800704956055
          ]
        },
        {
          "atom_index": 92755,
          "name": "C8",
          "element": "C",
          "coord": [
            22.80430030822754,
            23.488300323486328,
            24.644800186157227
          ]
        },
        {
          "atom_index": 92756,
          "name": "N7",
          "element": "N",
          "coord": [
            22.911100387573242,
            23.561800003051758,
            24.65959930419922
          ]
        },
        {
          "atom_index": 92757,
          "name": "C5",
          "element": "C",
          "coord": [
            22.978599548339844,
            23.546100616455078,
            24.54129981994629
          ]
        },
        {
          "atom_index": 92758,
          "name": "C6",
          "element": "C",
          "coord": [
            23.098899841308594,
            23.597900390625,
            24.49329948425293
          ]
        },
        {
          "atom_index": 92759,
          "name": "N6",
          "element": "N",
          "coord": [
            23.177000045776367,
            23.68000030517578,
            24.561599731445312
          ]
        },
        {
          "atom_index": 92760,
          "name": "N1",
          "element": "N",
          "coord": [
            23.13949966430664,
            23.563199996948242,
            24.371200561523438
          ]
        },
        {
          "atom_index": 92761,
          "name": "C2",
          "element": "C",
          "coord": [
            23.06279945373535,
            23.480499267578125,
            24.30229949951172
          ]
        },
        {
          "atom_index": 92762,
          "name": "N3",
          "element": "N",
          "coord": [
            22.947099685668945,
            23.425600051879883,
            24.33650016784668
          ]
        },
        {
          "atom_index": 92763,
          "name": "C4",
          "element": "C",
          "coord": [
            22.90959930419922,
            23.462499618530273,
            24.45840072631836
          ]
        }
      ]
    },
    {
      "id": "B:1419",
      "chain": "B",
      "resseq": 1419,
      "icode": "",
      "resname": "G",
      "hetflag": " ",
      "sasa": 0.0,
      "atoms": [
        {
          "atom_index": 92764,
          "name": "P",
          "element": "P",
          "coord": [
            22.446800231933594,
            23.09480094909668,
            24.838600158691406
          ]
        },
        {
          "atom_index": 92765,
          "name": "OP1",
          "element": "O",
          "coord": [
            22.322099685668945,
            23.015899658203125,
            24.85110092163086
          ]
        },
        {
          "atom_index": 92766,
          "name": "OP2",
          "element": "O",
          "coord": [
            22.458200454711914,
            23.222000122070312,
            24.91309928894043
          ]
        },
        {
          "atom_index": 92767,
          "name": "O5'",
          "element": "O",
          "coord": [
            22.568700790405273,
            23.002500534057617,
            24.881500244140625
          ]
        },
        {
          "atom_index": 92768,
          "name": "C5'",
          "element": "C",
          "coord": [
            22.64069938659668,
            23.027999877929688,
            25.000999450683594
          ]
        },
        {
          "atom_index": 92769,
          "name": "C4'",
          "element": "C",
          "coord": [
            22.773099899291992,
            23.09269905090332,
            24.971200942993164
          ]
        },
        {
          "atom_index": 92770,
          "name": "O4'",
          "element": "O",
          "coord": [
            22.750499725341797,
            23.21969985961914,
            24.906099319458008
          ]
        },
        {
          "atom_index": 92771,
          "name": "C3'",
          "element": "C",
          "coord": [
            22.860000610351562,
            23.127700805664062,
            25.090499877929688
          ]
        },
        {
          "atom_index": 92772,
          "name": "O3'",
          "element": "O",
          "coord": [
            22.93440055847168,
            23.017799377441406,
            25.13909912109375
          ]
        },
        {
          "atom_index": 92773,
          "name": "C2'",
          "element": "C",
          "coord": [
            22.94809913635254,
            23.23870086669922,
            25.03580093383789
          ]
        },
        {
          "atom_index": 92774,
          "name": "O2'",
          "element": "O",
          "coord": [
            23.054100036621094,
            23.184999465942383,
            24.958499908447266
          ]
        },
        {
          "atom_index": 92775,
          "name": "C1'",
          "element": "C",
          "coord": [
            22.851699829101562,
            23.310699462890625,
            24.941999435424805
          ]
        },
        {
          "atom_index": 92776,
          "name": "N9",
          "element": "N",
          "coord": [
            22.789899826049805,
            23.430200576782227,
            25.00320053100586
          ]
        },
        {
          "atom_index": 92777,
          "name": "C8",
          "element": "C",
          "coord": [
            22.664499282836914,
            23.44499969482422,
            25.057199478149414
          ]
        },
        {
          "atom_index": 92778,
          "name": "N7",
          "element": "N",
          "coord": [
            22.64229965209961,
            23.565799713134766,
            25.10140037536621
          ]
        },
        {
          "atom_index": 92779,
          "name": "C5",
          "element": "C",
          "coord": [
            22.759199142456055,
            23.634700775146484,
            25.074499130249023
          ]
        },
        {
          "atom_index": 92780,
          "name": "C6",
          "element": "C",
          "coord": [
            22.796600341796875,
            23.768299102783203,
            25.098800659179688
          ]
        },
        {
          "atom_index": 92781,
          "name": "O6",
          "element": "O",
          "coord": [
            22.733299255371094,
            23.859600067138672,
            25.15089988708496
          ]
        },
        {
          "atom_index": 92782,
          "name": "N1",
          "element": "N",
          "coord": [
            22.92449951171875,
            23.7947998046875,
            25.05699920654297
          ]
        },
        {
          "atom_index": 92783,
          "name": "C2",
          "element": "C",
          "coord": [
            23.005699157714844,
            23.705900192260742,
            24.9960994720459
          ]
        },
        {
          "atom_index": 92784,
          "name": "N2",
          "element": "N",
          "coord": [
            23.126100540161133,
            23.752300262451172,
            24.963199615478516
          ]
        },
        {
          "atom_index": 92785,
          "name": "N3",
          "element": "N",
          "coord": [
            22.97439956665039,
            23.580900192260742,
            24.972900390625
          ]
        },
        {
          "atom_index": 92786,
          "name": "C4",
          "element": "C",
          "coord": [
            22.850099563598633,
            23.55270004272461,
            25.01420021057129
          ]
        }
      ]
    },
    {
      "id": "B:1420",
      "chain": "B",
      "resseq": 1420,
      "icode": "",
      "resname": "U",
      "hetflag": " ",
      "sasa": 0.0,
      "atoms": [
        {
          "atom_index": 92787,
          "name": "P",
          "element": "P",
          "coord": [
            22.981800079345703,
            23.015899658203125,
            25.291900634765625
          ]
        },
        {
          "atom_index": 92788,
          "name": "OP1",
          "element": "O",
          "coord": [
            23.01919937133789,
            22.87809944152832,
            25.329700469970703
          ]
        },
        {
          "atom_index": 92789,
          "name": "OP2",
          "element": "O",
          "coord": [
            22.875200271606445,
            23.083799362182617,
            25.368600845336914
          ]
        },
        {
          "atom_index": 92790,
          "name": "O5'",
          "element": "O",
          "coord": [
            23.11370086669922,
            23.105100631713867,
            25.292400360107422
          ]
        },
        {
          "atom_index": 92791,
          "name": "C5'",
          "element": "C",
          "coord": [
            23.234399795532227,
            23.05780029296875,
            25.235000610351562
          ]
        },
        {
          "atom_index": 92792,
          "name": "C4'",
          "element": "C",
          "coord": [
            23.34280014038086,
            23.162099838256836,
            25.24090003967285
          ]
        },
        {
          "atom_index": 92793,
          "name": "O4'",
          "element": "O",
          "coord": [
            23.291400909423828,
            23.28569984436035,
            25.185400009155273
          ]
        },
        {
          "atom_index": 92794,
          "name": "C3'",
          "element": "C",
          "coord": [
            23.389999389648438,
            23.20170021057129,
            25.379600524902344
          ]
        },
        {
          "atom_index": 92795,
          "name": "O3'",
          "element": "O",
          "coord": [
            23.48270034790039,
            23.11280059814453,
            25.437700271606445
          ]
        },
        {
          "atom_index": 92796,
          "name": "C2'",
          "element": "C",
          "coord": [
            23.443300247192383,
            23.342899322509766,
            25.35849952697754
          ]
        },
        {
          "atom_index": 92797,
          "name": "O2'",
          "element": "O",
          "coord": [
            23.572500228881836,
            23.338899612426758,
            25.30069923400879
          ]
        },
        {
          "atom_index": 92798,
          "name": "C1'",
          "element": "C",
          "coord": [
            23.346200942993164,
            23.3966007232666,
            25.25349998474121
          ]
        },
        {
          "atom_index": 92799,
          "name": "N1",
          "element": "N",
          "coord": [
            23.235599517822266,
            23.480199813842773,
            25.308799743652344
          ]
        },
        {
          "atom_index": 92800,
          "name": "C2",
          "element": "C",
          "coord": [
            23.213300704956055,
            23.595300674438477,
            25.23900032043457
          ]
        },
        {
          "atom_index": 92801,
          "name": "O2",
          "element": "O",
          "coord": [
            23.27869987487793,
            23.624799728393555,
            25.14109992980957
          ]
        },
        {
          "atom_index": 92802,
          "name": "N3",
          "element": "N",
          "coord": [
            23.11210060119629,
            23.67289924621582,
            25.286399841308594
          ]
        },
        {
          "atom_index": 92803,
          "name": "C4",
          "element": "C",
          "coord": [
            23.031400680541992,
            23.64929962158203,
            25.393699645996094
          ]
        },
        {
          "atom_index": 92804,
          "name": "O4",
          "element": "O",
          "coord": [
            22.945600509643555,
            23.731300354003906,
            25.42180061340332
          ]
        },
        {
          "atom_index": 92805,
          "name": "C5",
          "element": "C",
          "coord": [
            23.057899475097656,
            23.529499053955078,
            25.463199615478516
          ]
        },
        {
          "atom_index": 92806,
          "name": "C6",
          "element": "C",
          "coord": [
            23.1560001373291,
            23.452899932861328,
            25.418399810791016
          ]
        }
      ]
    },
    {
      "id": "B:1421",
      "chain": "B",
      "resseq": 1421,
      "icode": "",
      "resname": "G",
      "hetflag": " ",
      "sasa": 0.0,
      "atoms": [
        {
          "atom_index": 92807,
          "name": "P",
          "element": "P",
          "coord": [
            23.465599060058594,
            23.073999404907227,
            25.592500686645508
          ]
        },
        {
          "atom_index": 92808,
          "name": "OP1",
          "element": "O",
          "coord": [
            23.5492000579834,
            22.95560073852539,
            25.62190055847168
          ]
        },
        {
          "atom_index": 92809,
          "name": "OP2",
          "element": "O",
          "coord": [
            23.321699142456055,
            23.07740020751953,
            25.627899169921875
          ]
        },
        {
          "atom_index": 92810,
          "name": "O5'",
          "element": "O",
          "coord": [
            23.532499313354492,
            23.19540023803711,
            25.668100357055664
          ]
        },
        {
          "atom_index": 92811,
          "name": "C5'",
          "element": "C",
          "coord": [
            23.6658992767334,
            23.232200622558594,
            25.63949966430664
          ]
        },
        {
          "atom_index": 92812,
          "name": "C4'",
          "element": "C",
          "coord": [
            23.70639991760254,
            23.34939956665039,
            25.723899841308594
          ]
        },
        {
          "atom_index": 92813,
          "name": "O4'",
          "element": "O",
          "coord": [
            23.638700485229492,
            23.469200134277344,
            25.676599502563477
          ]
        },
        {
          "atom_index": 92814,
          "name": "C3'",
          "element": "C",
          "coord": [
            23.665700912475586,
            23.34000015258789,
            25.869400024414062
          ]
        },
        {
          "atom_index": 92815,
          "name": "O3'",
          "element": "O",
          "coord": [
            23.752199172973633,
            23.26059913635254,
            25.9468994140625
          ]
        },
        {
          "atom_index": 92816,
          "name": "C2'",
          "element": "C",
          "coord": [
            23.661800384521484,
            23.485599517822266,
            25.910999298095703
          ]
        },
        {
          "atom_index": 92817,
          "name": "O2'",
          "element": "O",
          "coord": [
            23.79400062561035,
            23.534400939941406,
            25.928499221801758
          ]
        },
        {
          "atom_index": 92818,
          "name": "C1'",
          "element": "C",
          "coord": [
            23.602399826049805,
            23.55030059814453,
            25.786100387573242
          ]
        },
        {
          "atom_index": 92819,
          "name": "N9",
          "element": "N",
          "coord": [
            23.45490074157715,
            23.55820083618164,
            25.79290008544922
          ]
        },
        {
          "atom_index": 92820,
          "name": "C8",
          "element": "C",
          "coord": [
            23.36520004272461,
            23.462900161743164,
            25.753000259399414
          ]
        },
        {
          "atom_index": 92821,
          "name": "N7",
          "element": "N",
          "coord": [
            23.241500854492188,
            23.4955997467041,
            25.771400451660156
          ]
        },
        {
          "atom_index": 92822,
          "name": "C5",
          "element": "C",
          "coord": [
            23.249900817871094,
            23.6205997467041,
            25.827299118041992
          ]
        },
        {
          "atom_index": 92823,
          "name": "C6",
          "element": "C",
          "coord": [
            23.146299362182617,
            23.70549964904785,
            25.868499755859375
          ]
        },
        {
          "atom_index": 92824,
          "name": "O6",
          "element": "O",
          "coord": [
            23.024499893188477,
            23.686899185180664,
            25.864099502563477
          ]
        },
        {
          "atom_index": 92825,
          "name": "N1",
          "element": "N",
          "coord": [
            23.19540023803711,
            23.82309913635254,
            25.919200897216797
          ]
        },
        {
          "atom_index": 92826,
          "name": "C2",
          "element": "C",
          "coord": [
            23.32670021057129,
            23.85379981994629,
            25.930400848388672
          ]
        },
        {
          "atom_index": 92827,
          "name": "N2",
          "element": "N",
          "coord": [
            23.351299285888672,
            23.974199295043945,
            25.98240089416504
          ]
        },
        {
          "atom_index": 92828,
          "name": "N3",
          "element": "N",
          "coord": [
            23.424800872802734,
            23.775699615478516,
            25.891399383544922
          ]
        },
        {
          "atom_index": 92829,
          "name": "C4",
          "element": "C",
          "coord": [
            23.37929916381836,
            23.660900115966797,
            25.841299057006836
          ]
        }
      ]
    },
    {
      "id": "B:1422",
      "chain": "B",
      "resseq": 1422,
      "icode": "",
      "resname": "G",
      "hetflag": " ",
      "sasa": 0.0,
      "atoms": [
        {
          "atom_index": 92830,
          "name": "P",
          "element": "P",
          "coord": [
            23.705699920654297,
            23.217100143432617,
            26.09309959411621
          ]
        },
        {
          "atom_index": 92831,
          "name": "OP1",
          "element": "O",
          "coord": [
            23.77400016784668,
            23.090999603271484,
            26.127099990844727
          ]
        },
        {
          "atom_index": 92832,
          "name": "OP2",
          "element": "O",
          "coord": [
            23.558000564575195,
            23.2189998626709,
            26.09469985961914
          ]
        },
        {
          "atom_index": 92833,
          "name": "O5'",
          "element": "O",
          "coord": [
            23.759599685668945,
            23.335100173950195,
            26.185300827026367
          ]
        },
        {
          "atom_index": 92834,
          "name": "C5'",
          "element": "C",
          "coord": [
            23.676799774169922,
            23.392799377441406,
            26.285600662231445
          ]
        },
        {
          "atom_index": 92835,
          "name": "C4'",
          "element": "C",
          "coord": [
            23.714099884033203,
            23.536100387573242,
            26.31570053100586
          ]
        },
        {
          "atom_index": 92836,
          "name": "O4'",
          "element": "O",
          "coord": [
            23.671899795532227,
            23.620500564575195,
            26.205299377441406
          ]
        },
        {
          "atom_index": 92837,
          "name": "C3'",
          "element": "C",
          "coord": [
            23.64430046081543,
            23.595800399780273,
            26.436500549316406
          ]
        },
        {
          "atom_index": 92838,
          "name": "O3'",
          "element": "O",
          "coord": [
            23.709199905395508,
            23.566699981689453,
            26.55820083618164
          ]
        },
        {
          "atom_index": 92839,
          "name": "C2'",
          "element": "C",
          "coord": [
            23.639699935913086,
            23.743000030517578,
            26.401899337768555
          ]
        },
        {
          "atom_index": 92840,
          "name": "O2'",
          "element": "O",
          "coord": [
            23.768999099731445,
            23.79960060119629,
            26.414199829101562
          ]
        },
        {
          "atom_index": 92841,
          "name": "C1'",
          "element": "C",
          "coord": [
            23.60689926147461,
            23.734800338745117,
            26.254100799560547
          ]
        },
        {
          "atom_index": 92842,
          "name": "N9",
          "element": "N",
          "coord": [
            23.462400436401367,
            23.714799880981445,
            26.23069953918457
          ]
        },
        {
          "atom_index": 92843,
          "name": "C8",
          "element": "C",
          "coord": [
            23.405500411987305,
            23.6028995513916,
            26.176300048828125
          ]
        },
        {
          "atom_index": 92844,
          "name": "N7",
          "element": "N",
          "coord": [
            23.27680015563965,
            23.607200622558594,
            26.1653995513916
          ]
        },
        {
          "atom_index": 92845,
          "name": "C5",
          "element": "C",
          "coord": [
            23.2450008392334,
            23.72960090637207,
            26.217100143432617
          ]
        },
        {
          "atom_index": 92846,
          "name": "C6",
          "element": "C",
          "coord": [
            23.11870002746582,
            23.78860092163086,
            26.2283992767334
          ]
        },
        {
          "atom_index": 92847,
          "name": "O6",
          "element": "O",
          "coord": [
            23.010099411010742,
            23.740800857543945,
            26.19580078125
          ]
        },
        {
          "atom_index": 92848,
          "name": "N1",
          "element": "N",
          "coord": [
            23.12779998779297,
            23.9148006439209,
            26.282400131225586
          ]
        },
        {
          "atom_index": 92849,
          "name": "C2",
          "element": "C",
          "coord": [
            23.244300842285156,
            23.973600387573242,
            26.321399688720703
          ]
        },
        {
          "atom_index": 92850,
          "name": "N2",
          "element": "N",
          "coord": [
            23.232500076293945,
            24.096599578857422,
            26.371599197387695
          ]
        },
        {
          "atom_index": 92851,
          "name": "N3",
          "element": "N",
          "coord": [
            23.36359977722168,
            23.92060089111328,
            26.309200286865234
          ]
        },
        {
          "atom_index": 92852,
          "name": "C4",
          "element": "C",
          "coord": [
            23.35689926147461,
            23.798200607299805,
            26.25629997253418
          ]
        }
      ]
    },
    {
      "id": "B:1423",
      "chain": "B",
      "resseq": 1423,
      "icode": "",
      "resname": "G",
      "hetflag": " ",
      "sasa": 0.0,
      "atoms": [
        {
          "atom_index": 92853,
          "name": "P",
          "element": "P",
          "coord": [
            23.62969970703125,
            23.486900329589844,
            26.67169952392578
          ]
        },
        {
          "atom_index": 92854,
          "name": "OP1",
          "element": "O",
          "coord": [
            23.728900909423828,
            23.42770004272461,
            26.763700485229492
          ]
        },
        {
          "atom_index": 92855,
          "name": "OP2",
          "element": "O",
          "coord": [
            23.52829933166504,
            23.401599884033203,
            26.605899810791016
          ]
        },
        {
          "atom_index": 92856,
          "name": "O5'",
          "element": "O",
          "coord": [
            23.55500030517578,
            23.601299285888672,
            26.752199172973633
          ]
        },
        {
          "atom_index": 92857,
          "name": "C5'",
          "element": "C",
          "coord": [
            23.63010025024414,
            23.701799392700195,
            26.817699432373047
          ]
        },
        {
          "atom_index": 92858,
          "name": "C4'",
          "element": "C",
          "coord": [
            23.545499801635742,
            23.821699142456055,
            26.849000930786133
          ]
        },
        {
          "atom_index": 92859,
          "name": "O4'",
          "element": "O",
          "coord": [
            23.482200622558594,
            23.86840057373047,
            26.728300094604492
          ]
        },
        {
          "atom_index": 92860,
          "name": "C3'",
          "element": "C",
          "coord": [
            23.430500030517578,
            23.797199249267578,
            26.943899154663086
          ]
        },
        {
          "atom_index": 92861,
          "name": "O3'",
          "element": "O",
          "coord": [
            23.47089958190918,
            23.803499221801758,
            27.078699111938477
          ]
        },
        {
          "atom_index": 92862,
          "name": "C2'",
          "element": "C",
          "coord": [
            23.33209991455078,
            23.9064998626709,
            26.90719985961914
          ]
        },
        {
          "atom_index": 92863,
          "name": "O2'",
          "element": "O",
          "coord": [
            23.368600845336914,
            24.028400421142578,
            26.969200134277344
          ]
        },
        {
          "atom_index": 92864,
          "name": "C1'",
          "element": "C",
          "coord": [
            23.355600357055664,
            23.920799255371094,
            26.757999420166016
          ]
        },
        {
          "atom_index": 92865,
          "name": "N9",
          "element": "N",
          "coord": [
            23.256000518798828,
            23.851999282836914,
            26.675899505615234
          ]
        },
        {
          "atom_index": 92866,
          "name": "C8",
          "element": "C",
          "coord": [
            23.273500442504883,
            23.738100051879883,
            26.604400634765625
          ]
        },
        {
          "atom_index": 92867,
          "name": "N7",
          "element": "N",
          "coord": [
            23.167699813842773,
            23.704500198364258,
            26.53700065612793
          ]
        },
        {
          "atom_index": 92868,
          "name": "C5",
          "element": "C",
          "coord": [
            23.076499938964844,
            23.802200317382812,
            26.5669002532959
          ]
        },
        {
          "atom_index": 92869,
          "name": "C6",
          "element": "C",
          "coord": [
            22.945600509643555,
            23.820199966430664,
            26.521699905395508
          ]
        },
        {
          "atom_index": 92870,
          "name": "O6",
          "element": "O",
          "coord": [
            22.88010025024414,
            23.748899459838867,
            26.447399139404297
          ]
        },
        {
          "atom_index": 92871,
          "name": "N1",
          "element": "N",
          "coord": [
            22.88759994506836,
            23.932199478149414,
            26.574899673461914
          ]
        },
        {
          "atom_index": 92872,
          "name": "C2",
          "element": "C",
          "coord": [
            22.949199676513672,
            24.018199920654297,
            26.659700393676758
          ]
        },
        {
          "atom_index": 92873,
          "name": "N2",
          "element": "N",
          "coord": [
            22.874799728393555,
            24.122400283813477,
            26.697999954223633
          ]
        },
        {
          "atom_index": 92874,
          "name": "N3",
          "element": "N",
          "coord": [
            23.072999954223633,
            24.0044002532959,
            26.7012996673584
          ]
        },
        {
          "atom_index": 92875,
          "name": "C4",
          "element": "C",
          "coord": [
            23.12969970703125,
            23.89459991455078,
            26.650699615478516
          ]
        }
      ]
    },
    {
      "id": "B:1424",
      "chain": "B",
      "resseq": 1424,
      "icode": "",
      "resname": "U",
      "hetflag": " ",
      "sasa": 0.0,
      "atoms": [
        {
          "atom_index": 92876,
          "name": "P",
          "element": "P",
          "coord": [
            23.45840072631836,
            23.6742000579834,
            27.17099952697754
          ]
        },
        {
          "atom_index": 92877,
          "name": "OP1",
          "element": "O",
          "coord": [
            23.500200271606445,
            23.71310043334961,
            27.306400299072266
          ]
        },
        {
          "atom_index": 92878,
          "name": "OP2",
          "element": "O",
          "coord": [
            23.522199630737305,
            23.56049919128418,
            27.101299285888672
          ]
        },
        {
          "atom_index": 92879,
          "name": "O5'",
          "element": "O",
          "coord": [
            23.302499771118164,
            23.649900436401367,
            27.18120002746582
          ]
        },
        {
          "atom_index": 92880,
          "name": "C5'",
          "element": "C",
          "coord": [
            23.235300064086914,
            23.676599502563477,
            27.30229949951172
          ]
        },
        {
          "atom_index": 92881,
          "name": "C4'",
          "element": "C",
          "coord": [
            23.137800216674805,
            23.789899826049805,
            27.287099838256836
          ]
        },
        {
          "atom_index": 92882,
          "name": "O4'",
          "element": "O",
          "coord": [
            23.128299713134766,
            23.82550048828125,
            27.14780044555664
          ]
        },
        {
          "atom_index": 92883,
          "name": "C3'",
          "element": "C",
          "coord": [
            22.995100021362305,
            23.75950050354004,
            27.32900047302246
          ]
        },
        {
          "atom_index": 92884,
          "name": "O3'",
          "element": "O",
          "coord": [
            22.975799560546875,
            23.781400680541992,
            27.467199325561523
          ]
        },
        {
          "atom_index": 92885,
          "name": "C2'",
          "element": "C",
          "coord": [
            22.91189956665039,
            23.853599548339844,
            27.242599487304688
          ]
        },
        {
          "atom_index": 92886,
          "name": "O2'",
          "element": "O",
          "coord": [
            22.90169906616211,
            23.980600357055664,
            27.30430030822754
          ]
        },
        {
          "atom_index": 92887,
          "name": "C1'",
          "element": "C",
          "coord": [
            22.997900009155273,
            23.867900848388672,
            27.11680030822754
          ]
        },
        {
          "atom_index": 92888,
          "name": "N1",
          "element": "N",
          "coord": [
            22.949199676513672,
            23.78969955444336,
            27.000900268554688
          ]
        },
        {
          "atom_index": 92889,
          "name": "C2",
          "element": "C",
          "coord": [
            22.84630012512207,
            23.839399337768555,
            26.924999237060547
          ]
        },
        {
          "atom_index": 92890,
          "name": "O2",
          "element": "O",
          "coord": [
            22.788799285888672,
            23.943300247192383,
            26.94969940185547
          ]
        },
        {
          "atom_index": 92891,
          "name": "N3",
          "element": "N",
          "coord": [
            22.81049919128418,
            23.76140022277832,
            26.818899154663086
          ]
        },
        {
          "atom_index": 92892,
          "name": "C4",
          "element": "C",
          "coord": [
            22.865800857543945,
            23.64240074157715,
            26.780500411987305
          ]
        },
        {
          "atom_index": 92893,
          "name": "O4",
          "element": "O",
          "coord": [
            22.820999145507812,
            23.585100173950195,
            26.682100296020508
          ]
        },
        {
          "atom_index": 92894,
          "name": "C5",
          "element": "C",
          "coord": [
            22.973899841308594,
            23.598899841308594,
            26.8612003326416
          ]
        },
        {
          "atom_index": 92895,
          "name": "C6",
          "element": "C",
          "coord": [
            23.010400772094727,
            23.672500610351562,
            26.965700149536133
          ]
        }
      ]
    },
    {
      "id": "B:1425",
      "chain": "B",
      "resseq": 1425,
      "icode": "",
      "resname": "U",
      "hetflag": " ",
      "sasa": 0.0,
      "atoms": [
        {
          "atom_index": 92896,
          "name": "P",
          "element": "P",
          "coord": [
            22.969200134277344,
            23.658599853515625,
            27.569299697875977
          ]
        },
        {
          "atom_index": 92897,
          "name": "OP1",
          "element": "O",
          "coord": [
            22.901500701904297,
            23.707500457763672,
            27.690500259399414
          ]
        },
        {
          "atom_index": 92898,
          "name": "OP2",
          "element": "O",
          "coord": [
            23.09950065612793,
            23.59079933166504,
            27.580799102783203
          ]
        },
        {
          "atom_index": 92899,
          "name": "O5'",
          "element": "O",
          "coord": [
            22.868099212646484,
            23.558300018310547,
            27.500900268554688
          ]
        },
        {
          "atom_index": 92900,
          "name": "C5'",
          "element": "C",
          "coord": [
            22.746700286865234,
            23.52560043334961,
            27.565399169921875
          ]
        },
        {
          "atom_index": 92901,
          "name": "C4'",
          "element": "C",
          "coord": [
            22.628700256347656,
            23.554000854492188,
            27.4768009185791
          ]
        },
        {
          "atom_index": 92902,
          "name": "O4'",
          "element": "O",
          "coord": [
            22.673799514770508,
            23.56920051574707,
            27.340299606323242
          ]
        },
        {
          "atom_index": 92903,
          "name": "C3'",
          "element": "C",
          "coord": [
            22.524999618530273,
            23.444400787353516,
            27.46940040588379
          ]
        },
        {
          "atom_index": 92904,
          "name": "O3'",
          "element": "O",
          "coord": [
            22.435699462890625,
            23.446699142456055,
            27.578100204467773
          ]
        },
        {
          "atom_index": 92905,
          "name": "C2'",
          "element": "C",
          "coord": [
            22.458900451660156,
            23.469499588012695,
            27.33489990234375
          ]
        },
        {
          "atom_index": 92906,
          "name": "O2'",
          "element": "O",
          "coord": [
            22.36549949645996,
            23.575199127197266,
            27.347200393676758
          ]
        },
        {
          "atom_index": 92907,
          "name": "C1'",
          "element": "C",
          "coord": [
            22.576400756835938,
            23.52050018310547,
            27.25160026550293
          ]
        },
        {
          "atom_index": 92908,
          "name": "N1",
          "element": "N",
          "coord": [
            22.63990020751953,
            23.41830062866211,
            27.165599822998047
          ]
        },
        {
          "atom_index": 92909,
          "name": "C2",
          "element": "C",
          "coord": [
            22.70800018310547,
            23.470800399780273,
            27.06049919128418
          ]
        },
        {
          "atom_index": 92910,
          "name": "O2",
          "element": "O",
          "coord": [
            22.71380043029785,
            23.589500427246094,
            27.04290008544922
          ]
        },
        {
          "atom_index": 92911,
          "name": "N3",
          "element": "N",
          "coord": [
            22.769399642944336,
            23.381399154663086,
            26.97879981994629
          ]
        },
        {
          "atom_index": 92912,
          "name": "C4",
          "element": "C",
          "coord": [
            22.769399642944336,
            23.24519920349121,
            26.99090003967285
          ]
        },
        {
          "atom_index": 92913,
          "name": "O4",
          "element": "O",
          "coord": [
            22.82859992980957,
            23.175800323486328,
            26.909299850463867
          ]
        },
        {
          "atom_index": 92914,
          "name": "C5",
          "element": "C",
          "coord": [
            22.696500778198242,
            23.196800231933594,
            27.101600646972656
          ]
        },
        {
          "atom_index": 92915,
          "name": "C6",
          "element": "C",
          "coord": [
            22.635799407958984,
            23.283100128173828,
            27.182100296020508
          ]
        }
      ]
    },
    {
      "id": "B:1426",
      "chain": "B",
      "resseq": 1426,
      "icode": "",
      "resname": "G",
      "hetflag": " ",
      "sasa": 0.0,
      "atoms": [
        {
          "atom_index": 92916,
          "name": "P",
          "element": "P",
          "coord": [
            22.441200256347656,
            23.328899383544922,
            27.68589973449707
          ]
        },
        {
          "atom_index": 92917,
          "name": "OP1",
          "element": "O",
          "coord": [
            22.371999740600586,
            23.372800827026367,
            27.808799743652344
          ]
        },
        {
          "atom_index": 92918,
          "name": "OP2",
          "element": "O",
          "coord": [
            22.57979965209961,
            23.278400421142578,
            27.694400787353516
          ]
        },
        {
          "atom_index": 92919,
          "name": "O5'",
          "element": "O",
          "coord": [
            22.350799560546875,
            23.216800689697266,
            27.6205997467041
          ]
        },
        {
          "atom_index": 92920,
          "name": "C5'",
          "element": "C",
          "coord": [
            22.222900390625,
            23.190799713134766,
            27.673900604248047
          ]
        },
        {
          "atom_index": 92921,
          "name": "C4'",
          "element": "C",
          "coord": [
            22.115999221801758,
            23.216400146484375,
            27.571800231933594
          ]
        },
        {
          "atom_index": 92922,
          "name": "O4'",
          "element": "O",
          "coord": [
            22.17840003967285,
            23.24850082397461,
            27.445499420166016
          ]
        },
        {
          "atom_index": 92923,
          "name": "C3'",
          "element": "C",
          "coord": [
            22.025400161743164,
            23.098600387573242,
            27.54210090637207
          ]
        },
        {
          "atom_index": 92924,
          "name": "O3'",
          "element": "O",
          "coord": [
            21.915800094604492,
            23.0935001373291,
            27.631399154663086
          ]
        },
        {
          "atom_index": 92925,
          "name": "C2'",
          "element": "C",
          "coord": [
            21.98419952392578,
            23.122100830078125,
            27.39780044555664
          ]
        },
        {
          "atom_index": 92926,
          "name": "O2'",
          "element": "O",
          "coord": [
            21.878999710083008,
            23.216899871826172,
            27.392099380493164
          ]
        },
        {
          "atom_index": 92927,
          "name": "C1'",
          "element": "C",
          "coord": [
            22.109500885009766,
            23.187000274658203,
            27.339799880981445
          ]
        },
        {
          "atom_index": 92928,
          "name": "N9",
          "element": "N",
          "coord": [
            22.20509910583496,
            23.093700408935547,
            27.276599884033203
          ]
        },
        {
          "atom_index": 92929,
          "name": "C8",
          "element": "C",
          "coord": [
            22.338699340820312,
            23.11720085144043,
            27.2898006439209
          ]
        },
        {
          "atom_index": 92930,
          "name": "N7",
          "element": "N",
          "coord": [
            22.415599822998047,
            23.031299591064453,
            27.231000900268555
          ]
        },
        {
          "atom_index": 92931,
          "name": "C5",
          "element": "C",
          "coord": [
            22.32710075378418,
            22.944299697875977,
            27.1737003326416
          ]
        },
        {
          "atom_index": 92932,
          "name": "C6",
          "element": "C",
          "coord": [
            22.35610008239746,
            22.83099937438965,
            27.09670066833496
          ]
        },
        {
          "atom_index": 92933,
          "name": "O6",
          "element": "O",
          "coord": [
            22.466899871826172,
            22.78689956665039,
            27.066299438476562
          ]
        },
        {
          "atom_index": 92934,
          "name": "N1",
          "element": "N",
          "coord": [
            22.241100311279297,
            22.766700744628906,
            27.056100845336914
          ]
        },
        {
          "atom_index": 92935,
          "name": "C2",
          "element": "C",
          "coord": [
            22.11479949951172,
            22.807300567626953,
            27.087099075317383
          ]
        },
        {
          "atom_index": 92936,
          "name": "N2",
          "element": "N",
          "coord": [
            22.01409912109375,
            22.73430061340332,
            27.03860092163086
          ]
        },
        {
          "atom_index": 92937,
          "name": "N3",
          "element": "N",
          "coord": [
            22.086700439453125,
            22.9148006439209,
            27.157899856567383
          ]
        },
        {
          "atom_index": 92938,
          "name": "C4",
          "element": "C",
          "coord": [
            22.196800231933594,
            22.97909927368164,
            27.20009994506836
          ]
        }
      ]
    },
    {
      "id": "B:1427",
      "chain": "B",
      "resseq": 1427,
      "icode": "",
      "resname": "C",
      "hetflag": " ",
      "sasa": 0.0,
      "atoms": [
        {
          "atom_index": 92939,
          "name": "P",
          "element": "P",
          "coord": [
            21.922700881958008,
            23.00200080871582,
            27.762800216674805
          ]
        },
        {
          "atom_index": 92940,
          "name": "OP1",
          "element": "O",
          "coord": [
            21.785400390625,
            22.954500198364258,
            27.792499542236328
          ]
        },
        {
          "atom_index": 92941,
          "name": "OP2",
          "element": "O",
          "coord": [
            21.99959945678711,
            23.066499710083008,
            27.871200561523438
          ]
        },
        {
          "atom_index": 92942,
          "name": "O5'",
          "element": "O",
          "coord": [
            22.008699417114258,
            22.878999710083008,
            27.713899612426758
          ]
        },
        {
          "atom_index": 92943,
          "name": "C5'",
          "element": "C",
          "coord": [
            21.95359992980957,
            22.749300003051758,
            27.71660041809082
          ]
        },
        {
          "atom_index": 92944,
          "name": "C4'",
          "element": "C",
          "coord": [
            21.88990020751953,
            22.71339988708496,
            27.585399627685547
          ]
        },
        {
          "atom_index": 92945,
          "name": "O4'",
          "element": "O",
          "coord": [
            21.972299575805664,
            22.762100219726562,
            27.477500915527344
          ]
        },
        {
          "atom_index": 92946,
          "name": "C3'",
          "element": "C",
          "coord": [
            21.877399444580078,
            22.564199447631836,
            27.561599731445312
          ]
        },
        {
          "atom_index": 92947,
          "name": "O3'",
          "element": "O",
          "coord": [
            21.75550079345703,
            22.514299392700195,
            27.613100051879883
          ]
        },
        {
          "atom_index": 92948,
          "name": "C2'",
          "element": "C",
          "coord": [
            21.887500762939453,
            22.551300048828125,
            27.410499572753906
          ]
        },
        {
          "atom_index": 92949,
          "name": "O2'",
          "element": "O",
          "coord": [
            21.761499404907227,
            22.577199935913086,
            27.35099983215332
          ]
        },
        {
          "atom_index": 92950,
          "name": "C1'",
          "element": "C",
          "coord": [
            21.97960090637207,
            22.667299270629883,
            27.374399185180664
          ]
        },
        {
          "atom_index": 92951,
          "name": "N1",
          "element": "N",
          "coord": [
            22.123199462890625,
            22.634000778198242,
            27.35449981689453
          ]
        },
        {
          "atom_index": 92952,
          "name": "C2",
          "element": "C",
          "coord": [
            22.18079948425293,
            22.539400100708008,
            27.268600463867188
          ]
        },
        {
          "atom_index": 92953,
          "name": "O2",
          "element": "O",
          "coord": [
            22.11199951171875,
            22.462499618530273,
            27.201400756835938
          ]
        },
        {
          "atom_index": 92954,
          "name": "N3",
          "element": "N",
          "coord": [
            22.316299438476562,
            22.53059959411621,
            27.2637996673584
          ]
        },
        {
          "atom_index": 92955,
          "name": "C4",
          "element": "C",
          "coord": [
            22.39419937133789,
            22.6112003326416,
            27.33449935913086
          ]
        },
        {
          "atom_index": 92956,
          "name": "N4",
          "element": "N",
          "coord": [
            22.52630043029785,
            22.603099822998047,
            27.326900482177734
          ]
        },
        {
          "atom_index": 92957,
          "name": "C5",
          "element": "C",
          "coord": [
            22.34000015258789,
            22.709699630737305,
            27.417999267578125
          ]
        },
        {
          "atom_index": 92958,
          "name": "C6",
          "element": "C",
          "coord": [
            22.207599639892578,
            22.71649932861328,
            27.421899795532227
          ]
        }
      ]
    },
    {
      "id": "B:1428",
      "chain": "B",
      "resseq": 1428,
      "icode": "",
      "resname": "A",
      "hetflag": " ",
      "sasa": 0.0,
      "atoms": [
        {
          "atom_index": 92959,
          "name": "P",
          "element": "P",
          "coord": [
            21.75309944152832,
            22.420299530029297,
            27.742700576782227
          ]
        },
        {
          "atom_index": 92960,
          "name": "OP1",
          "element": "O",
          "coord": [
            21.612300872802734,
            22.41710090637207,
            27.787399291992188
          ]
        },
        {
          "atom_index": 92961,
          "name": "OP2",
          "element": "O",
          "coord": [
            21.860599517822266,
            22.456899642944336,
            27.837200164794922
          ]
        },
        {
          "atom_index": 92962,
          "name": "O5'",
          "element": "O",
          "coord": [
            21.788299560546875,
            22.277299880981445,
            27.685100555419922
          ]
        },
        {
          "atom_index": 92963,
          "name": "C5'",
          "element": "C",
          "coord": [
            21.713699340820312,
            22.225500106811523,
            27.57740020751953
          ]
        },
        {
          "atom_index": 92964,
          "name": "C4'",
          "element": "C",
          "coord": [
            21.790000915527344,
            22.118499755859375,
            27.505599975585938
          ]
        },
        {
          "atom_index": 92965,
          "name": "O4'",
          "element": "O",
          "coord": [
            21.87619972229004,
            22.17729949951172,
            27.405899047851562
          ]
        },
        {
          "atom_index": 92966,
          "name": "C3'",
          "element": "C",
          "coord": [
            21.8843994140625,
            22.035499572753906,
            27.58970069885254
          ]
        },
        {
          "atom_index": 92967,
          "name": "O3'",
          "element": "O",
          "coord": [
            21.816600799560547,
            21.935800552368164,
            27.663400650024414
          ]
        },
        {
          "atom_index": 92968,
          "name": "C2'",
          "element": "C",
          "coord": [
            21.97879981994629,
            21.979400634765625,
            27.484899520874023
          ]
        },
        {
          "atom_index": 92969,
          "name": "O2'",
          "element": "O",
          "coord": [
            21.916200637817383,
            21.873899459838867,
            27.414600372314453
          ]
        },
        {
          "atom_index": 92970,
          "name": "C1'",
          "element": "C",
          "coord": [
            21.99049949645996,
            22.096900939941406,
            27.38909912109375
          ]
        },
        {
          "atom_index": 92971,
          "name": "N9",
          "element": "N",
          "coord": [
            22.11039924621582,
            22.176700592041016,
            27.414899826049805
          ]
        },
        {
          "atom_index": 92972,
          "name": "C8",
          "element": "C",
          "coord": [
            22.129100799560547,
            22.287700653076172,
            27.49209976196289
          ]
        },
        {
          "atom_index": 92973,
          "name": "N7",
          "element": "N",
          "coord": [
            22.252199172973633,
            22.33180046081543,
            27.4906005859375
          ]
        },
        {
          "atom_index": 92974,
          "name": "C5",
          "element": "C",
          "coord": [
            22.315900802612305,
            22.243499755859375,
            27.406299591064453
          ]
        },
        {
          "atom_index": 92975,
          "name": "C6",
          "element": "C",
          "coord": [
            22.446800231933594,
            22.233200073242188,
            27.361099243164062
          ]
        },
        {
          "atom_index": 92976,
          "name": "N6",
          "element": "N",
          "coord": [
            22.54330062866211,
            22.316299438476562,
            27.397300720214844
          ]
        },
        {
          "atom_index": 92977,
          "name": "N1",
          "element": "N",
          "coord": [
            22.477699279785156,
            22.13159942626953,
            27.27869987487793
          ]
        },
        {
          "atom_index": 92978,
          "name": "C2",
          "element": "C",
          "coord": [
            22.38170051574707,
            22.046300888061523,
            27.242799758911133
          ]
        },
        {
          "atom_index": 92979,
          "name": "N3",
          "element": "N",
          "coord": [
            22.254600524902344,
            22.045900344848633,
            27.278499603271484
          ]
        },
        {
          "atom_index": 92980,
          "name": "C4",
          "element": "C",
          "coord": [
            22.230100631713867,
            22.14739990234375,
            27.36079978942871
          ]
        }
      ]
    },
    {
      "id": "B:1429",
      "chain": "B",
      "resseq": 1429,
      "icode": "",
      "resname": "A",
      "hetflag": " ",
      "sasa": 0.0,
      "atoms": [
        {
          "atom_index": 92981,
          "name": "P",
          "element": "P",
          "coord": [
            21.879199981689453,
            21.878599166870117,
            27.798999786376953
          ]
        },
        {
          "atom_index": 92982,
          "name": "OP1",
          "element": "O",
          "coord": [
            21.778600692749023,
            21.790800094604492,
            27.861499786376953
          ]
        },
        {
          "atom_index": 92983,
          "name": "OP2",
          "element": "O",
          "coord": [
            21.93630027770996,
            21.991500854492188,
            27.87470054626465
          ]
        },
        {
          "atom_index": 92984,
          "name": "O5'",
          "element": "O",
          "coord": [
            21.99920082092285,
            21.787399291992188,
            27.749799728393555
          ]
        },
        {
          "atom_index": 92985,
          "name": "C5'",
          "element": "C",
          "coord": [
            22.129199981689453,
            21.803600311279297,
            27.803199768066406
          ]
        },
        {
          "atom_index": 92986,
          "name": "C4'",
          "element": "C",
          "coord": [
            22.2322998046875,
            21.740100860595703,
            27.714099884033203
          ]
        },
        {
          "atom_index": 92987,
          "name": "O4'",
          "element": "O",
          "coord": [
            22.270999908447266,
            21.832700729370117,
            27.610200881958008
          ]
        },
        {
          "atom_index": 92988,
          "name": "C3'",
          "element": "C",
          "coord": [
            22.36370086669922,
            21.701799392700195,
            27.779300689697266
          ]
        },
        {
          "atom_index": 92989,
          "name": "O3'",
          "element": "O",
          "coord": [
            22.356300354003906,
            21.578800201416016,
            27.848800659179688
          ]
        },
        {
          "atom_index": 92990,
          "name": "C2'",
          "element": "C",
          "coord": [
            22.45789909362793,
            21.696399688720703,
            27.66069984436035
          ]
        },
        {
          "atom_index": 92991,
          "name": "O2'",
          "element": "O",
          "coord": [
            22.43939971923828,
            21.575599670410156,
            27.58970069885254
          ]
        },
        {
          "atom_index": 92992,
          "name": "C1'",
          "element": "C",
          "coord": [
            22.40519905090332,
            21.810100555419922,
            27.574199676513672
          ]
        },
        {
          "atom_index": 92993,
          "name": "N9",
          "element": "N",
          "coord": [
            22.481300354003906,
            21.934200286865234,
            27.592500686645508
          ]
        },
        {
          "atom_index": 92994,
          "name": "C8",
          "element": "C",
          "coord": [
            22.438600540161133,
            22.05069923400879,
            27.648799896240234
          ]
        },
        {
          "atom_index": 92995,
          "name": "N7",
          "element": "N",
          "coord": [
            22.52829933166504,
            22.14539909362793,
            27.65049934387207
          ]
        },
        {
          "atom_index": 92996,
          "name": "C5",
          "element": "C",
          "coord": [
            22.636499404907227,
            22.086000442504883,
            27.590299606323242
          ]
        },
        {
          "atom_index": 92997,
          "name": "C6",
          "element": "C",
          "coord": [
            22.7632999420166,
            22.134000778198242,
            27.56049919128418
          ]
        },
        {
          "atom_index": 92998,
          "name": "N6",
          "element": "N",
          "coord": [
            22.801599502563477,
            22.256999969482422,
            27.590299606323242
          ]
        },
        {
          "atom_index": 92999,
          "name": "N1",
          "element": "N",
          "coord": [
            22.85099983215332,
            22.052400588989258,
            27.499900817871094
          ]
        },
        {
          "atom_index": 93000,
          "name": "C2",
          "element": "C",
          "coord": [
            22.80940055847168,
            21.929100036621094,
            27.469900131225586
          ]
        },
        {
          "atom_index": 93001,
          "name": "N3",
          "element": "N",
          "coord": [
            22.6914005279541,
            21.872600555419922,
            27.493000030517578
          ]
        },
        {
          "atom_index": 93002,
          "name": "C4",
          "element": "C",
          "coord": [
            22.609100341796875,
            21.957399368286133,
            27.55340003967285
          ]
        }
      ]
    },
    {
      "id": "B:1430",
      "chain": "B",
      "resseq": 1430,
      "icode": "",
      "resname": "A",
      "hetflag": " ",
      "sasa": 0.0,
      "atoms": [
        {
          "atom_index": 93003,
          "name": "P",
          "element": "P",
          "coord": [
            22.45599937438965,
            21.547199249267578,
            27.969999313354492
          ]
        },
        {
          "atom_index": 93004,
          "name": "OP1",
          "element": "O",
          "coord": [
            22.418899536132812,
            21.417999267578125,
            28.02899932861328
          ]
        },
        {
          "atom_index": 93005,
          "name": "OP2",
          "element": "O",
          "coord": [
            22.467100143432617,
            21.665599822998047,
            28.056400299072266
          ]
        },
        {
          "atom_index": 93006,
          "name": "O5'",
          "element": "O",
          "coord": [
            22.59589958190918,
            21.523300170898438,
            27.90049934387207
          ]
        },
        {
          "atom_index": 93007,
          "name": "C5'",
          "element": "C",
          "coord": [
            22.65880012512207,
            21.397199630737305,
            27.908199310302734
          ]
        },
        {
          "atom_index": 93008,
          "name": "C4'",
          "element": "C",
          "coord": [
            22.7721004486084,
            21.388099670410156,
            27.810400009155273
          ]
        },
        {
          "atom_index": 93009,
          "name": "O4'",
          "element": "O",
          "coord": [
            22.76180076599121,
            21.497100830078125,
            27.71649932861328
          ]
        },
        {
          "atom_index": 93010,
          "name": "C3'",
          "element": "C",
          "coord": [
            22.91010093688965,
            21.402799606323242,
            27.870100021362305
          ]
        },
        {
          "atom_index": 93011,
          "name": "O3'",
          "element": "O",
          "coord": [
            22.959299087524414,
            21.28019905090332,
            27.91900062561035
          ]
        },
        {
          "atom_index": 93012,
          "name": "C2'",
          "element": "C",
          "coord": [
            22.99139976501465,
            21.457300186157227,
            27.75429916381836
          ]
        },
        {
          "atom_index": 93013,
          "name": "O2'",
          "element": "O",
          "coord": [
            23.026599884033203,
            21.353099822998047,
            27.665599822998047
          ]
        },
        {
          "atom_index": 93014,
          "name": "C1'",
          "element": "C",
          "coord": [
            22.88949966430664,
            21.545000076293945,
            27.6835994720459
          ]
        },
        {
          "atom_index": 93015,
          "name": "N9",
          "element": "N",
          "coord": [
            22.89550018310547,
            21.686399459838867,
            27.723600387573242
          ]
        },
        {
          "atom_index": 93016,
          "name": "C8",
          "element": "C",
          "coord": [
            22.78860092163086,
            21.757600784301758,
            27.769100189208984
          ]
        },
        {
          "atom_index": 93017,
          "name": "N7",
          "element": "N",
          "coord": [
            22.813499450683594,
            21.882400512695312,
            27.796199798583984
          ]
        },
        {
          "atom_index": 93018,
          "name": "C5",
          "element": "C",
          "coord": [
            22.94770050048828,
            21.893800735473633,
            27.76799964904785
          ]
        },
        {
          "atom_index": 93019,
          "name": "C6",
          "element": "C",
          "coord": [
            23.034400939941406,
            22.002599716186523,
            27.77429962158203
          ]
        },
        {
          "atom_index": 93020,
          "name": "N6",
          "element": "N",
          "coord": [
            22.997600555419922,
            22.12310028076172,
            27.816499710083008
          ]
        },
        {
          "atom_index": 93021,
          "name": "N1",
          "element": "N",
          "coord": [
            23.162099838256836,
            21.98419952392578,
            27.737699508666992
          ]
        },
        {
          "atom_index": 93022,
          "name": "C2",
          "element": "C",
          "coord": [
            23.199499130249023,
            21.863000869750977,
            27.69659996032715
          ]
        },
        {
          "atom_index": 93023,
          "name": "N3",
          "element": "N",
          "coord": [
            23.126100540161133,
            21.753599166870117,
            27.68320083618164
          ]
        },
        {
          "atom_index": 93024,
          "name": "C4",
          "element": "C",
          "coord": [
            22.99959945678711,
            21.77519989013672,
            27.720800399780273
          ]
        }
      ]
    },
    {
      "id": "B:1431",
      "chain": "B",
      "resseq": 1431,
      "icode": "",
      "resname": "A",
      "hetflag": " ",
      "sasa": 0.0,
      "atoms": [
        {
          "atom_index": 93025,
          "name": "P",
          "element": "P",
          "coord": [
            22.98889923095703,
            21.261899948120117,
            28.07469940185547
          ]
        },
        {
          "atom_index": 93026,
          "name": "OP1",
          "element": "O",
          "coord": [
            23.015300750732422,
            21.119199752807617,
            28.10059928894043
          ]
        },
        {
          "atom_index": 93027,
          "name": "OP2",
          "element": "O",
          "coord": [
            22.88050079345703,
            21.32819938659668,
            28.14889907836914
          ]
        },
        {
          "atom_index": 93028,
          "name": "O5'",
          "element": "O",
          "coord": [
            23.12380027770996,
            21.34239959716797,
            28.09670066833496
          ]
        },
        {
          "atom_index": 93029,
          "name": "C5'",
          "element": "C",
          "coord": [
            23.24370002746582,
            21.299699783325195,
            28.03459930419922
          ]
        },
        {
          "atom_index": 93030,
          "name": "C4'",
          "element": "C",
          "coord": [
            23.338600158691406,
            21.414600372314453,
            28.013500213623047
          ]
        },
        {
          "atom_index": 93031,
          "name": "O4'",
          "element": "O",
          "coord": [
            23.263900756835938,
            21.53059959411621,
            27.96940040588379
          ]
        },
        {
          "atom_index": 93032,
          "name": "C3'",
          "element": "C",
          "coord": [
            23.412700653076172,
            21.462799072265625,
            28.13629913330078
          ]
        },
        {
          "atom_index": 93033,
          "name": "O3'",
          "element": "O",
          "coord": [
            23.52680015563965,
            21.385400772094727,
            28.164600372314453
          ]
        },
        {
          "atom_index": 93034,
          "name": "C2'",
          "element": "C",
          "coord": [
            23.443599700927734,
            21.60740089416504,
            28.101900100708008
          ]
        },
        {
          "atom_index": 93035,
          "name": "O2'",
          "element": "O",
          "coord": [
            23.552900314331055,
            21.61280059814453,
            28.01180076599121
          ]
        },
        {
          "atom_index": 93036,
          "name": "C1'",
          "element": "C",
          "coord": [
            23.318099975585938,
            21.6476993560791,
            28.025400161743164
          ]
        },
        {
          "atom_index": 93037,
          "name": "N9",
          "element": "N",
          "coord": [
            23.214000701904297,
            21.70800018310547,
            28.11039924621582
          ]
        },
        {
          "atom_index": 93038,
          "name": "C8",
          "element": "C",
          "coord": [
            23.130300521850586,
            21.64419937133789,
            28.197599411010742
          ]
        },
        {
          "atom_index": 93039,
          "name": "N7",
          "element": "N",
          "coord": [
            23.044599533081055,
            21.720699310302734,
            28.257699966430664
          ]
        },
        {
          "atom_index": 93040,
          "name": "C5",
          "element": "C",
          "coord": [
            23.072099685668945,
            21.844499588012695,
            28.20669937133789
          ]
        },
        {
          "atom_index": 93041,
          "name": "C6",
          "element": "C",
          "coord": [
            23.015100479125977,
            21.969100952148438,
            28.231300354003906
          ]
        },
        {
          "atom_index": 93042,
          "name": "N6",
          "element": "N",
          "coord": [
            22.916000366210938,
            21.98940086364746,
            28.31679916381836
          ]
        },
        {
          "atom_index": 93043,
          "name": "N1",
          "element": "N",
          "coord": [
            23.06399917602539,
            22.07379913330078,
            28.163999557495117
          ]
        },
        {
          "atom_index": 93044,
          "name": "C2",
          "element": "C",
          "coord": [
            23.164600372314453,
            22.052099227905273,
            28.079299926757812
          ]
        },
        {
          "atom_index": 93045,
          "name": "N3",
          "element": "N",
          "coord": [
            23.22610092163086,
            21.939300537109375,
            28.045900344848633
          ]
        },
        {
          "atom_index": 93046,
          "name": "C4",
          "element": "C",
          "coord": [
            23.174699783325195,
            21.838199615478516,
            28.114599227905273
          ]
        }
      ]
    },
    {
      "id": "B:1432",
      "chain": "B",
      "resseq": 1432,
      "icode": "",
      "resname": "G",
      "hetflag": " ",
      "sasa": 0.0,
      "atoms": [
        {
          "atom_index": 93047,
          "name": "P",
          "element": "P",
          "coord": [
            23.540199279785156,
            21.316699981689453,
            28.3080997467041
          ]
        },
        {
          "atom_index": 93048,
          "name": "OP1",
          "element": "O",
          "coord": [
            23.663799285888672,
            21.23710060119629,
            28.3125
          ]
        },
        {
          "atom_index": 93049,
          "name": "OP2",
          "element": "O",
          "coord": [
            23.411500930786133,
            21.252300262451172,
            28.340599060058594
          ]
        },
        {
          "atom_index": 93050,
          "name": "O5'",
          "element": "O",
          "coord": [
            23.56049919128418,
            21.440200805664062,
            28.405399322509766
          ]
        },
        {
          "atom_index": 93051,
          "name": "C5'",
          "element": "C",
          "coord": [
            23.68779945373535,
            21.50160026550293,
            28.419200897216797
          ]
        },
        {
          "atom_index": 93052,
          "name": "C4'",
          "element": "C",
          "coord": [
            23.686399459838867,
            21.60449981689453,
            28.528600692749023
          ]
        },
        {
          "atom_index": 93053,
          "name": "O4'",
          "element": "O",
          "coord": [
            23.565799713134766,
            21.68280029296875,
            28.512300491333008
          ]
        },
        {
          "atom_index": 93054,
          "name": "C3'",
          "element": "C",
          "coord": [
            23.682300567626953,
            21.54669952392578,
            28.669599533081055
          ]
        },
        {
          "atom_index": 93055,
          "name": "O3'",
          "element": "O",
          "coord": [
            23.76289939880371,
            21.6205997467041,
            28.76020050048828
          ]
        },
        {
          "atom_index": 93056,
          "name": "C2'",
          "element": "C",
          "coord": [
            23.535999298095703,
            21.5585994720459,
            28.708799362182617
          ]
        },
        {
          "atom_index": 93057,
          "name": "O2'",
          "element": "O",
          "coord": [
            23.51300048828125,
            21.57509994506836,
            28.846900939941406
          ]
        },
        {
          "atom_index": 93058,
          "name": "C1'",
          "element": "C",
          "coord": [
            23.490699768066406,
            21.680700302124023,
            28.630699157714844
          ]
        },
        {
          "atom_index": 93059,
          "name": "N9",
          "element": "N",
          "coord": [
            23.349300384521484,
            21.67140007019043,
            28.597400665283203
          ]
        },
        {
          "atom_index": 93060,
          "name": "C8",
          "element": "C",
          "coord": [
            23.28230094909668,
            21.555400848388672,
            28.571800231933594
          ]
        },
        {
          "atom_index": 93061,
          "name": "N7",
          "element": "N",
          "coord": [
            23.15559959411621,
            21.573299407958984,
            28.55069923400879
          ]
        },
        {
          "atom_index": 93062,
          "name": "C5",
          "element": "C",
          "coord": [
            23.138500213623047,
            21.709199905395508,
            28.56570053100586
          ]
        },
        {
          "atom_index": 93063,
          "name": "C6",
          "element": "C",
          "coord": [
            23.0221004486084,
            21.78730010986328,
            28.555999755859375
          ]
        },
        {
          "atom_index": 93064,
          "name": "O6",
          "element": "O",
          "coord": [
            22.907699584960938,
            21.750900268554688,
            28.52829933166504
          ]
        },
        {
          "atom_index": 93065,
          "name": "N1",
          "element": "N",
          "coord": [
            23.048200607299805,
            21.920400619506836,
            28.577600479125977
          ]
        },
        {
          "atom_index": 93066,
          "name": "C2",
          "element": "C",
          "coord": [
            23.170700073242188,
            21.970600128173828,
            28.606599807739258
          ]
        },
        {
          "atom_index": 93067,
          "name": "N2",
          "element": "N",
          "coord": [
            23.173799514770508,
            22.1018009185791,
            28.624799728393555
          ]
        },
        {
          "atom_index": 93068,
          "name": "N3",
          "element": "N",
          "coord": [
            23.280799865722656,
            21.900299072265625,
            28.617700576782227
          ]
        },
        {
          "atom_index": 93069,
          "name": "C4",
          "element": "C",
          "coord": [
            23.25670051574707,
            21.77079963684082,
            28.59589958190918
          ]
        }
      ]
    },
    {
      "id": "B:1433",
      "chain": "B",
      "resseq": 1433,
      "icode": "",
      "resname": "A",
      "hetflag": " ",
      "sasa": 0.0,
      "atoms": [
        {
          "atom_index": 93070,
          "name": "P",
          "element": "P",
          "coord": [
            23.824499130249023,
            21.543100357055664,
            28.88640022277832
          ]
        },
        {
          "atom_index": 93071,
          "name": "OP1",
          "element": "O",
          "coord": [
            23.862600326538086,
            21.408899307250977,
            28.838499069213867
          ]
        },
        {
          "atom_index": 93072,
          "name": "OP2",
          "element": "O",
          "coord": [
            23.732799530029297,
            21.55900001525879,
            29.00189971923828
          ]
        },
        {
          "atom_index": 93073,
          "name": "O5'",
          "element": "O",
          "coord": [
            23.960500717163086,
            21.617700576782227,
            28.917400360107422
          ]
        },
        {
          "atom_index": 93074,
          "name": "C5'",
          "element": "C",
          "coord": [
            24.077299118041992,
            21.588499069213867,
            28.84320068359375
          ]
        },
        {
          "atom_index": 93075,
          "name": "C4'",
          "element": "C",
          "coord": [
            24.172500610351562,
            21.70359992980957,
            28.85260009765625
          ]
        },
        {
          "atom_index": 93076,
          "name": "O4'",
          "element": "O",
          "coord": [
            24.12070083618164,
            21.813199996948242,
            28.77440071105957
          ]
        },
        {
          "atom_index": 93077,
          "name": "C3'",
          "element": "C",
          "coord": [
            24.1875,
            21.758499145507812,
            28.992700576782227
          ]
        },
        {
          "atom_index": 93078,
          "name": "O3'",
          "element": "O",
          "coord": [
            24.293699264526367,
            21.69339942932129,
            29.059600830078125
          ]
        },
        {
          "atom_index": 93079,
          "name": "C2'",
          "element": "C",
          "coord": [
            24.213499069213867,
            21.906099319458008,
            28.970800399780273
          ]
        },
        {
          "atom_index": 93080,
          "name": "O2'",
          "element": "O",
          "coord": [
            24.351200103759766,
            21.925600051879883,
            28.944499969482422
          ]
        },
        {
          "atom_index": 93081,
          "name": "C1'",
          "element": "C",
          "coord": [
            24.137300491333008,
            21.934200286865234,
            28.841999053955078
          ]
        },
        {
          "atom_index": 93082,
          "name": "N9",
          "element": "N",
          "coord": [
            24.003400802612305,
            21.991100311279297,
            28.85930061340332
          ]
        },
        {
          "atom_index": 93083,
          "name": "C8",
          "element": "C",
          "coord": [
            23.891000747680664,
            21.918800354003906,
            28.878799438476562
          ]
        },
        {
          "atom_index": 93084,
          "name": "N7",
          "element": "N",
          "coord": [
            23.78230094909668,
            21.989900588989258,
            28.885099411010742
          ]
        },
        {
          "atom_index": 93085,
          "name": "C5",
          "element": "C",
          "coord": [
            23.8262996673584,
            22.11750030517578,
            28.86479949951172
          ]
        },
        {
          "atom_index": 93086,
          "name": "C6",
          "element": "C",
          "coord": [
            23.758399963378906,
            22.237899780273438,
            28.86050033569336
          ]
        },
        {
          "atom_index": 93087,
          "name": "N6",
          "element": "N",
          "coord": [
            23.627399444580078,
            22.2460994720459,
            28.87660026550293
          ]
        },
        {
          "atom_index": 93088,
          "name": "N1",
          "element": "N",
          "coord": [
            23.82859992980957,
            22.349599838256836,
            28.839399337768555
          ]
        },
        {
          "atom_index": 93089,
          "name": "C2",
          "element": "C",
          "coord": [
            23.960100173950195,
            22.33880043029785,
            28.823400497436523
          ]
        },
        {
          "atom_index": 93090,
          "name": "N3",
          "element": "N",
          "coord": [
            24.035499572753906,
            22.22949981689453,
            28.826000213623047
          ]
        },
        {
          "atom_index": 93091,
          "name": "C4",
          "element": "C",
          "coord": [
            23.96179962158203,
            22.1205997467041,
            28.847200393676758
          ]
        }
      ]
    },
    {
      "id": "B:1434",
      "chain": "B",
      "resseq": 1434,
      "icode": "",
      "resname": "A",
      "hetflag": " ",
      "sasa": 0.0,
      "atoms": [
        {
          "atom_index": 93092,
          "name": "P",
          "element": "P",
          "coord": [
            24.293699264526367,
            21.67650032043457,
            29.218799591064453
          ]
        },
        {
          "atom_index": 93093,
          "name": "OP1",
          "element": "O",
          "coord": [
            24.411300659179688,
            21.74810028076172,
            29.2731990814209
          ]
        },
        {
          "atom_index": 93094,
          "name": "OP2",
          "element": "O",
          "coord": [
            24.27239990234375,
            21.53380012512207,
            29.252399444580078
          ]
        },
        {
          "atom_index": 93095,
          "name": "O5'",
          "element": "O",
          "coord": [
            24.164400100708008,
            21.75480079650879,
            29.26460075378418
          ]
        },
        {
          "atom_index": 93096,
          "name": "C5'",
          "element": "C",
          "coord": [
            24.160999298095703,
            21.816499710083008,
            29.391399383544922
          ]
        },
        {
          "atom_index": 93097,
          "name": "C4'",
          "element": "C",
          "coord": [
            24.174299240112305,
            21.965099334716797,
            29.378599166870117
          ]
        },
        {
          "atom_index": 93098,
          "name": "O4'",
          "element": "O",
          "coord": [
            24.094600677490234,
            22.010400772094727,
            29.26689910888672
          ]
        },
        {
          "atom_index": 93099,
          "name": "C3'",
          "element": "C",
          "coord": [
            24.12150001525879,
            22.04400062561035,
            29.49570083618164
          ]
        },
        {
          "atom_index": 93100,
          "name": "O3'",
          "element": "O",
          "coord": [
            24.214000701904297,
            22.050899505615234,
            29.602500915527344
          ]
        },
        {
          "atom_index": 93101,
          "name": "C2'",
          "element": "C",
          "coord": [
            24.086999893188477,
            22.1781005859375,
            29.43269920349121
          ]
        },
        {
          "atom_index": 93102,
          "name": "O2'",
          "element": "O",
          "coord": [
            24.204599380493164,
            22.252899169921875,
            29.409799575805664
          ]
        },
        {
          "atom_index": 93103,
          "name": "C1'",
          "element": "C",
          "coord": [
            24.03569984436035,
            22.134599685668945,
            29.296600341796875
          ]
        },
        {
          "atom_index": 93104,
          "name": "N9",
          "element": "N",
          "coord": [
            23.889999389648438,
            22.117300033569336,
            29.29210090637207
          ]
        },
        {
          "atom_index": 93105,
          "name": "C8",
          "element": "C",
          "coord": [
            23.820499420166016,
            22.006099700927734,
            29.327600479125977
          ]
        },
        {
          "atom_index": 93106,
          "name": "N7",
          "element": "N",
          "coord": [
            23.693099975585938,
            22.01609992980957,
            29.30929946899414
          ]
        },
        {
          "atom_index": 93107,
          "name": "C5",
          "element": "C",
          "coord": [
            23.677200317382812,
            22.141300201416016,
            29.259899139404297
          ]
        },
        {
          "atom_index": 93108,
          "name": "C6",
          "element": "C",
          "coord": [
            23.564300537109375,
            22.209800720214844,
            29.22089958190918
          ]
        },
        {
          "atom_index": 93109,
          "name": "N6",
          "element": "N",
          "coord": [
            23.44420051574707,
            22.155899047851562,
            29.230600357055664
          ]
        },
        {
          "atom_index": 93110,
          "name": "N1",
          "element": "N",
          "coord": [
            23.577800750732422,
            22.334299087524414,
            29.172199249267578
          ]
        },
        {
          "atom_index": 93111,
          "name": "C2",
          "element": "C",
          "coord": [
            23.70050048828125,
            22.385299682617188,
            29.164400100708008
          ]
        },
        {
          "atom_index": 93112,
          "name": "N3",
          "element": "N",
          "coord": [
            23.81559944152832,
            22.32830047607422,
            29.19849967956543
          ]
        },
        {
          "atom_index": 93113,
          "name": "C4",
          "element": "C",
          "coord": [
            23.79669952392578,
            22.2052001953125,
            29.2460994720459
          ]
        }
      ]
    },
    {
      "id": "B:1435",
      "chain": "B",
      "resseq": 1435,
      "icode": "",
      "resname": "G",
      "hetflag": " ",
      "sasa": 0.0,
      "atoms": [
        {
          "atom_index": 93114,
          "name": "P",
          "element": "P",
          "coord": [
            24.180599212646484,
            21.98040008544922,
            29.742399215698242
          ]
        },
        {
          "atom_index": 93115,
          "name": "OP1",
          "element": "O",
          "coord": [
            24.28849983215332,
            22.01460075378418,
            29.83650016784668
          ]
        },
        {
          "atom_index": 93116,
          "name": "OP2",
          "element": "O",
          "coord": [
            24.148799896240234,
            21.83880043029785,
            29.718700408935547
          ]
        },
        {
          "atom_index": 93117,
          "name": "O5'",
          "element": "O",
          "coord": [
            24.047700881958008,
            22.052799224853516,
            29.790800094604492
          ]
        },
        {
          "atom_index": 93118,
          "name": "C5'",
          "element": "C",
          "coord": [
            24.049100875854492,
            22.190799713134766,
            29.8218994140625
          ]
        },
        {
          "atom_index": 93119,
          "name": "C4'",
          "element": "C",
          "coord": [
            23.91160011291504,
            22.25160026550293,
            29.821800231933594
          ]
        },
        {
          "atom_index": 93120,
          "name": "O4'",
          "element": "O",
          "coord": [
            23.84480094909668,
            22.230600357055664,
            29.695899963378906
          ]
        },
        {
          "atom_index": 93121,
          "name": "C3'",
          "element": "C",
          "coord": [
            23.813899993896484,
            22.197399139404297,
            29.92289924621582
          ]
        },
        {
          "atom_index": 93122,
          "name": "O3'",
          "element": "O",
          "coord": [
            23.838899612426758,
            22.248899459838867,
            30.052200317382812
          ]
        },
        {
          "atom_index": 93123,
          "name": "C2'",
          "element": "C",
          "coord": [
            23.68120002746582,
            22.243900299072266,
            29.866300582885742
          ]
        },
        {
          "atom_index": 93124,
          "name": "O2'",
          "element": "O",
          "coord": [
            23.660900115966797,
            22.37980079650879,
            29.89889907836914
          ]
        },
        {
          "atom_index": 93125,
          "name": "C1'",
          "element": "C",
          "coord": [
            23.70549964904785,
            22.235300064086914,
            29.71619987487793
          ]
        },
        {
          "atom_index": 93126,
          "name": "N9",
          "element": "N",
          "coord": [
            23.640399932861328,
            22.119199752807617,
            29.652000427246094
          ]
        },
        {
          "atom_index": 93127,
          "name": "C8",
          "element": "C",
          "coord": [
            23.69770050048828,
            21.99720001220703,
            29.63610076904297
          ]
        },
        {
          "atom_index": 93128,
          "name": "N7",
          "element": "N",
          "coord": [
            23.620899200439453,
            21.91200065612793,
            29.575899124145508
          ]
        },
        {
          "atom_index": 93129,
          "name": "C5",
          "element": "C",
          "coord": [
            23.506000518798828,
            21.981800079345703,
            29.548099517822266
          ]
        },
        {
          "atom_index": 93130,
          "name": "C6",
          "element": "C",
          "coord": [
            23.389699935913086,
            21.93720054626465,
            29.483400344848633
          ]
        },
        {
          "atom_index": 93131,
          "name": "O6",
          "element": "O",
          "coord": [
            23.367700576782227,
            21.82509994506836,
            29.437599182128906
          ]
        },
        {
          "atom_index": 93132,
          "name": "N1",
          "element": "N",
          "coord": [
            23.292999267578125,
            22.034900665283203,
            29.475200653076172
          ]
        },
        {
          "atom_index": 93133,
          "name": "C2",
          "element": "C",
          "coord": [
            23.308500289916992,
            22.161300659179688,
            29.523700714111328
          ]
        },
        {
          "atom_index": 93134,
          "name": "N2",
          "element": "N",
          "coord": [
            23.20400047302246,
            22.243200302124023,
            29.506000518798828
          ]
        },
        {
          "atom_index": 93135,
          "name": "N3",
          "element": "N",
          "coord": [
            23.41830062866211,
            22.20319938659668,
            29.5846004486084
          ]
        },
        {
          "atom_index": 93136,
          "name": "C4",
          "element": "C",
          "coord": [
            23.51420021057129,
            22.109100341796875,
            29.594499588012695
          ]
        }
      ]
    },
    {
      "id": "B:1436",
      "chain": "B",
      "resseq": 1436,
      "icode": "",
      "resname": "U",
      "hetflag": " ",
      "sasa": 0.0,
      "atoms": [
        {
          "atom_index": 93137,
          "name": "P",
          "element": "P",
          "coord": [
            23.835599899291992,
            22.15489959716797,
            30.181800842285156
          ]
        },
        {
          "atom_index": 93138,
          "name": "OP1",
          "element": "O",
          "coord": [
            23.87299919128418,
            22.237899780273438,
            30.297800064086914
          ]
        },
        {
          "atom_index": 93139,
          "name": "OP2",
          "element": "O",
          "coord": [
            23.912500381469727,
            22.031700134277344,
            30.155799865722656
          ]
        },
        {
          "atom_index": 93140,
          "name": "O5'",
          "element": "O",
          "coord": [
            23.682199478149414,
            22.119699478149414,
            30.198699951171875
          ]
        },
        {
          "atom_index": 93141,
          "name": "C5'",
          "element": "C",
          "coord": [
            23.607999801635742,
            22.173900604248047,
            30.305999755859375
          ]
        },
        {
          "atom_index": 93142,
          "name": "C4'",
          "element": "C",
          "coord": [
            23.47760009765625,
            22.230199813842773,
            30.257600784301758
          ]
        },
        {
          "atom_index": 93143,
          "name": "O4'",
          "element": "O",
          "coord": [
            23.48110008239746,
            22.2367000579834,
            30.11370086669922
          ]
        },
        {
          "atom_index": 93144,
          "name": "C3'",
          "element": "C",
          "coord": [
            23.354700088500977,
            22.1471004486084,
            30.28820037841797
          ]
        },
        {
          "atom_index": 93145,
          "name": "O3'",
          "element": "O",
          "coord": [
            23.30430030822754,
            22.17099952697754,
            30.41710090637207
          ]
        },
        {
          "atom_index": 93146,
          "name": "C2'",
          "element": "C",
          "coord": [
            23.259000778198242,
            22.185800552368164,
            30.176700592041016
          ]
        },
        {
          "atom_index": 93147,
          "name": "O2'",
          "element": "O",
          "coord": [
            23.19729995727539,
            22.30970001220703,
            30.205400466918945
          ]
        },
        {
          "atom_index": 93148,
          "name": "C1'",
          "element": "C",
          "coord": [
            23.354900360107422,
            22.206100463867188,
            30.060100555419922
          ]
        },
        {
          "atom_index": 93149,
          "name": "N1",
          "element": "N",
          "coord": [
            23.36680030822754,
            22.085100173950195,
            29.97559928894043
          ]
        },
        {
          "atom_index": 93150,
          "name": "C2",
          "element": "C",
          "coord": [
            23.27869987487793,
            22.076099395751953,
            29.872100830078125
          ]
        },
        {
          "atom_index": 93151,
          "name": "O2",
          "element": "O",
          "coord": [
            23.1968994140625,
            22.162500381469727,
            29.849700927734375
          ]
        },
        {
          "atom_index": 93152,
          "name": "N3",
          "element": "N",
          "coord": [
            23.291500091552734,
            21.96380043029785,
            29.795799255371094
          ]
        },
        {
          "atom_index": 93153,
          "name": "C4",
          "element": "C",
          "coord": [
            23.379600524902344,
            21.860599517822266,
            29.81450080871582
          ]
        },
        {
          "atom_index": 93154,
          "name": "O4",
          "element": "O",
          "coord": [
            23.378299713134766,
            21.76609992980957,
            29.737199783325195
          ]
        },
        {
          "atom_index": 93155,
          "name": "C5",
          "element": "C",
          "coord": [
            23.469100952148438,
            21.87579917907715,
            29.922199249267578
          ]
        },
        {
          "atom_index": 93156,
          "name": "C6",
          "element": "C",
          "coord": [
            23.45870018005371,
            21.984899520874023,
            29.996400833129883
          ]
        }
      ]
    },
    {
      "id": "B:1437",
      "chain": "B",
      "resseq": 1437,
      "icode": "",
      "resname": "A",
      "hetflag": " ",
      "sasa": 0.0,
      "atoms": [
        {
          "atom_index": 93157,
          "name": "P",
          "element": "P",
          "coord": [
            23.296100616455078,
            22.049800872802734,
            30.519899368286133
          ]
        },
        {
          "atom_index": 93158,
          "name": "OP1",
          "element": "O",
          "coord": [
            23.277599334716797,
            22.106199264526367,
            30.655000686645508
          ]
        },
        {
          "atom_index": 93159,
          "name": "OP2",
          "element": "O",
          "coord": [
            23.410999298095703,
            21.960899353027344,
            30.492900848388672
          ]
        },
        {
          "atom_index": 93160,
          "name": "O5'",
          "element": "O",
          "coord": [
            23.160499572753906,
            21.97909927368164,
            30.4778995513916
          ]
        },
        {
          "atom_index": 93161,
          "name": "C5'",
          "element": "C",
          "coord": [
            23.037799835205078,
            22.047399520874023,
            30.49519920349121
          ]
        },
        {
          "atom_index": 93162,
          "name": "C4'",
          "element": "C",
          "coord": [
            22.924699783325195,
            21.97920036315918,
            30.42329978942871
          ]
        },
        {
          "atom_index": 93163,
          "name": "O4'",
          "element": "O",
          "coord": [
            22.94529914855957,
            21.992799758911133,
            30.28190040588379
          ]
        },
        {
          "atom_index": 93164,
          "name": "C3'",
          "element": "C",
          "coord": [
            22.90959930419922,
            21.8302001953125,
            30.44499969482422
          ]
        },
        {
          "atom_index": 93165,
          "name": "O3'",
          "element": "O",
          "coord": [
            22.836599349975586,
            21.802600860595703,
            30.56279945373535
          ]
        },
        {
          "atom_index": 93166,
          "name": "C2'",
          "element": "C",
          "coord": [
            22.83810043334961,
            21.785600662231445,
            30.318199157714844
          ]
        },
        {
          "atom_index": 93167,
          "name": "O2'",
          "element": "O",
          "coord": [
            22.699399948120117,
            21.812599182128906,
            30.327299118041992
          ]
        },
        {
          "atom_index": 93168,
          "name": "C1'",
          "element": "C",
          "coord": [
            22.897499084472656,
            21.87980079650879,
            30.21419906616211
          ]
        },
        {
          "atom_index": 93169,
          "name": "N9",
          "element": "N",
          "coord": [
            23.01099967956543,
            21.81920051574707,
            30.145200729370117
          ]
        },
        {
          "atom_index": 93170,
          "name": "C8",
          "element": "C",
          "coord": [
            23.142200469970703,
            21.833499908447266,
            30.17690086364746
          ]
        },
        {
          "atom_index": 93171,
          "name": "N7",
          "element": "N",
          "coord": [
            23.22209930419922,
            21.763399124145508,
            30.10110092163086
          ]
        },
        {
          "atom_index": 93172,
          "name": "C5",
          "element": "C",
          "coord": [
            23.135900497436523,
            21.69729995727539,
            30.01729965209961
          ]
        },
        {
          "atom_index": 93173,
          "name": "C6",
          "element": "C",
          "coord": [
            23.15760040283203,
            21.607500076293945,
            29.913999557495117
          ]
        },
        {
          "atom_index": 93174,
          "name": "N6",
          "element": "N",
          "coord": [
            23.278600692749023,
            21.5669002532959,
            29.876399993896484
          ]
        },
        {
          "atom_index": 93175,
          "name": "N1",
          "element": "N",
          "coord": [
            23.049299240112305,
            21.55970001220703,
            29.85059928894043
          ]
        },
        {
          "atom_index": 93176,
          "name": "C2",
          "element": "C",
          "coord": [
            22.927900314331055,
            21.599899291992188,
            29.888200759887695
          ]
        },
        {
          "atom_index": 93177,
          "name": "N3",
          "element": "N",
          "coord": [
            22.895700454711914,
            21.68429946899414,
            29.984699249267578
          ]
        },
        {
          "atom_index": 93178,
          "name": "C4",
          "element": "C",
          "coord": [
            23.005399703979492,
            21.726499557495117,
            30.047100067138672
          ]
        }
      ]
    },
    {
      "id": "B:1438",
      "chain": "B",
      "resseq": 1438,
      "icode": "",
      "resname": "G",
      "hetflag": " ",
      "sasa": 0.0,
      "atoms": [
        {
          "atom_index": 93179,
          "name": "P",
          "element": "P",
          "coord": [
            22.88249969482422,
            21.68560028076172,
            30.661800384521484
          ]
        },
        {
          "atom_index": 93180,
          "name": "OP1",
          "element": "O",
          "coord": [
            22.767000198364258,
            21.650400161743164,
            30.746299743652344
          ]
        },
        {
          "atom_index": 93181,
          "name": "OP2",
          "element": "O",
          "coord": [
            23.01110076904297,
            21.722900390625,
            30.724000930786133
          ]
        },
        {
          "atom_index": 93182,
          "name": "O5'",
          "element": "O",
          "coord": [
            22.90690040588379,
            21.561800003051758,
            30.566600799560547
          ]
        },
        {
          "atom_index": 93183,
          "name": "C5'",
          "element": "C",
          "coord": [
            22.83799934387207,
            21.44029998779297,
            30.58919906616211
          ]
        },
        {
          "atom_index": 93184,
          "name": "C4'",
          "element": "C",
          "coord": [
            22.736099243164062,
            21.413000106811523,
            30.482099533081055
          ]
        },
        {
          "atom_index": 93185,
          "name": "O4'",
          "element": "O",
          "coord": [
            22.78529930114746,
            21.457599639892578,
            30.353700637817383
          ]
        },
        {
          "atom_index": 93186,
          "name": "C3'",
          "element": "C",
          "coord": [
            22.70240020751953,
            21.267000198364258,
            30.46150016784668
          ]
        },
        {
          "atom_index": 93187,
          "name": "O3'",
          "element": "O",
          "coord": [
            22.603500366210938,
            21.224899291992188,
            30.552799224853516
          ]
        },
        {
          "atom_index": 93188,
          "name": "C2'",
          "element": "C",
          "coord": [
            22.65559959411621,
            21.2632999420166,
            30.31719970703125
          ]
        },
        {
          "atom_index": 93189,
          "name": "O2'",
          "element": "O",
          "coord": [
            22.5221004486084,
            21.30970001220703,
            30.308399200439453
          ]
        },
        {
          "atom_index": 93190,
          "name": "C1'",
          "element": "C",
          "coord": [
            22.744600296020508,
            21.368799209594727,
            30.25279998779297
          ]
        },
        {
          "atom_index": 93191,
          "name": "N9",
          "element": "N",
          "coord": [
            22.86639976501465,
            21.318099975585938,
            30.186899185180664
          ]
        },
        {
          "atom_index": 93192,
          "name": "C8",
          "element": "C",
          "coord": [
            22.982999801635742,
            21.38789939880371,
            30.194499969482422
          ]
        },
        {
          "atom_index": 93193,
          "name": "N7",
          "element": "N",
          "coord": [
            23.082000732421875,
            21.336200714111328,
            30.129899978637695
          ]
        },
        {
          "atom_index": 93194,
          "name": "C5",
          "element": "C",
          "coord": [
            23.026599884033203,
            21.225200653076172,
            30.072999954223633
          ]
        },
        {
          "atom_index": 93195,
          "name": "C6",
          "element": "C",
          "coord": [
            23.088600158691406,
            21.131000518798828,
            29.990400314331055
          ]
        },
        {
          "atom_index": 93196,
          "name": "O6",
          "element": "O",
          "coord": [
            23.2052001953125,
            21.12619972229004,
            29.952999114990234
          ]
        },
        {
          "atom_index": 93197,
          "name": "N1",
          "element": "N",
          "coord": [
            23.000999450683594,
            21.032499313354492,
            29.95240020751953
          ]
        },
        {
          "atom_index": 93198,
          "name": "C2",
          "element": "C",
          "coord": [
            22.86989974975586,
            21.02720069885254,
            29.98870086669922
          ]
        },
        {
          "atom_index": 93199,
          "name": "N2",
          "element": "N",
          "coord": [
            22.799999237060547,
            20.923500061035156,
            29.940900802612305
          ]
        },
        {
          "atom_index": 93200,
          "name": "N3",
          "element": "N",
          "coord": [
            22.81049919128418,
            21.115999221801758,
            30.065099716186523
          ]
        },
        {
          "atom_index": 93201,
          "name": "C4",
          "element": "C",
          "coord": [
            22.893800735473633,
            21.212799072265625,
            30.104000091552734
          ]
        }
      ]
    },
    {
      "id": "B:1439",
      "chain": "B",
      "resseq": 1439,
      "icode": "",
      "resname": "G",
      "hetflag": " ",
      "sasa": 0.0,
      "atoms": [
        {
          "atom_index": 93202,
          "name": "P",
          "element": "P",
          "coord": [
            22.62030029296875,
            21.088499069213867,
            30.63450050354004
          ]
        },
        {
          "atom_index": 93203,
          "name": "OP1",
          "element": "O",
          "coord": [
            22.489099502563477,
            21.060100555419922,
            30.696800231933594
          ]
        },
        {
          "atom_index": 93204,
          "name": "OP2",
          "element": "O",
          "coord": [
            22.741899490356445,
            21.101200103759766,
            30.71820068359375
          ]
        },
        {
          "atom_index": 93205,
          "name": "O5'",
          "element": "O",
          "coord": [
            22.645299911499023,
            20.978599548339844,
            30.522300720214844
          ]
        },
        {
          "atom_index": 93206,
          "name": "C5'",
          "element": "C",
          "coord": [
            22.663799285888672,
            20.841800689697266,
            30.556299209594727
          ]
        },
        {
          "atom_index": 93207,
          "name": "C4'",
          "element": "C",
          "coord": [
            22.6835994720459,
            20.757699966430664,
            30.433000564575195
          ]
        },
        {
          "atom_index": 93208,
          "name": "O4'",
          "element": "O",
          "coord": [
            22.73430061340332,
            20.840700149536133,
            30.32659912109375
          ]
        },
        {
          "atom_index": 93209,
          "name": "C3'",
          "element": "C",
          "coord": [
            22.78459930419922,
            20.645000457763672,
            30.443599700927734
          ]
        },
        {
          "atom_index": 93210,
          "name": "O3'",
          "element": "O",
          "coord": [
            22.728900909423828,
            20.52869987487793,
            30.50119972229004
          ]
        },
        {
          "atom_index": 93211,
          "name": "C2'",
          "element": "C",
          "coord": [
            22.826099395751953,
            20.624799728393555,
            30.299100875854492
          ]
        },
        {
          "atom_index": 93212,
          "name": "O2'",
          "element": "O",
          "coord": [
            22.72599983215332,
            20.55190086364746,
            30.23040008544922
          ]
        },
        {
          "atom_index": 93213,
          "name": "C1'",
          "element": "C",
          "coord": [
            22.822999954223633,
            20.767499923706055,
            30.246299743652344
          ]
        },
        {
          "atom_index": 93214,
          "name": "N9",
          "element": "N",
          "coord": [
            22.952699661254883,
            20.836999893188477,
            30.24679946899414
          ]
        },
        {
          "atom_index": 93215,
          "name": "C8",
          "element": "C",
          "coord": [
            22.9768009185791,
            20.952499389648438,
            30.31529998779297
          ]
        },
        {
          "atom_index": 93216,
          "name": "N7",
          "element": "N",
          "coord": [
            23.096900939941406,
            20.998899459838867,
            30.2992000579834
          ]
        },
        {
          "atom_index": 93217,
          "name": "C5",
          "element": "C",
          "coord": [
            23.156400680541992,
            20.90760040283203,
            30.215299606323242
          ]
        },
        {
          "atom_index": 93218,
          "name": "C6",
          "element": "C",
          "coord": [
            23.287099838256836,
            20.907100677490234,
            30.163000106811523
          ]
        },
        {
          "atom_index": 93219,
          "name": "O6",
          "element": "O",
          "coord": [
            23.37689971923828,
            20.988399505615234,
            30.183399200439453
          ]
        },
        {
          "atom_index": 93220,
          "name": "N1",
          "element": "N",
          "coord": [
            23.30970001220703,
            20.798200607299805,
            30.080400466918945
          ]
        },
        {
          "atom_index": 93221,
          "name": "C2",
          "element": "C",
          "coord": [
            23.21619987487793,
            20.701900482177734,
            30.05270004272461
          ]
        },
        {
          "atom_index": 93222,
          "name": "N2",
          "element": "N",
          "coord": [
            23.25550079345703,
            20.60420036315918,
            29.970199584960938
          ]
        },
        {
          "atom_index": 93223,
          "name": "N3",
          "element": "N",
          "coord": [
            23.092599868774414,
            20.70240020751953,
            30.099899291992188
          ]
        },
        {
          "atom_index": 93224,
          "name": "C4",
          "element": "C",
          "coord": [
            23.069400787353516,
            20.80699920654297,
            30.181299209594727
          ]
        }
      ]
    },
    {
      "id": "B:1440",
      "chain": "B",
      "resseq": 1440,
      "icode": "",
      "resname": "U",
      "hetflag": " ",
      "sasa": 0.0,
      "atoms": [
        {
          "atom_index": 93225,
          "name": "P",
          "element": "P",
          "coord": [
            22.77739906311035,
            20.476499557495117,
            30.64459991455078
          ]
        },
        {
          "atom_index": 93226,
          "name": "OP1",
          "element": "O",
          "coord": [
            22.74139976501465,
            20.333599090576172,
            30.654699325561523
          ]
        },
        {
          "atom_index": 93227,
          "name": "OP2",
          "element": "O",
          "coord": [
            22.73200035095215,
            20.573200225830078,
            30.74679946899414
          ]
        },
        {
          "atom_index": 93228,
          "name": "O5'",
          "element": "O",
          "coord": [
            22.935800552368164,
            20.481700897216797,
            30.637100219726562
          ]
        },
        {
          "atom_index": 93229,
          "name": "C5'",
          "element": "C",
          "coord": [
            23.01289939880371,
            20.365699768066406,
            30.66309928894043
          ]
        },
        {
          "atom_index": 93230,
          "name": "C4'",
          "element": "C",
          "coord": [
            23.083200454711914,
            20.321699142456055,
            30.537700653076172
          ]
        },
        {
          "atom_index": 93231,
          "name": "O4'",
          "element": "O",
          "coord": [
            23.102399826049805,
            20.437000274658203,
            30.45319938659668
          ]
        },
        {
          "atom_index": 93232,
          "name": "C3'",
          "element": "C",
          "coord": [
            23.222200393676758,
            20.262300491333008,
            30.555299758911133
          ]
        },
        {
          "atom_index": 93233,
          "name": "O3'",
          "element": "O",
          "coord": [
            23.21430015563965,
            20.122699737548828,
            30.58049964904785
          ]
        },
        {
          "atom_index": 93234,
          "name": "C2'",
          "element": "C",
          "coord": [
            23.2908992767334,
            20.29560089111328,
            30.4237003326416
          ]
        },
        {
          "atom_index": 93235,
          "name": "O2'",
          "element": "O",
          "coord": [
            23.256999969482422,
            20.19849967956543,
            30.326200485229492
          ]
        },
        {
          "atom_index": 93236,
          "name": "C1'",
          "element": "C",
          "coord": [
            23.22439956665039,
            20.42770004272461,
            30.384599685668945
          ]
        },
        {
          "atom_index": 93237,
          "name": "N1",
          "element": "N",
          "coord": [
            23.30389976501465,
            20.548900604248047,
            30.41550064086914
          ]
        },
        {
          "atom_index": 93238,
          "name": "C2",
          "element": "C",
          "coord": [
            23.40519905090332,
            20.5851993560791,
            30.330299377441406
          ]
        },
        {
          "atom_index": 93239,
          "name": "O2",
          "element": "O",
          "coord": [
            23.436599731445312,
            20.52199935913086,
            30.232200622558594
          ]
        },
        {
          "atom_index": 93240,
          "name": "N3",
          "element": "N",
          "coord": [
            23.471099853515625,
            20.69930076599121,
            30.363500595092773
          ]
        },
        {
          "atom_index": 93241,
          "name": "C4",
          "element": "C",
          "coord": [
            23.446199417114258,
            20.78070068359375,
            30.470600128173828
          ]
        },
        {
          "atom_index": 93242,
          "name": "O4",
          "element": "O",
          "coord": [
            23.51609992980957,
            20.880699157714844,
            30.485700607299805
          ]
        },
        {
          "atom_index": 93243,
          "name": "C5",
          "element": "C",
          "coord": [
            23.338899612426758,
            20.738500595092773,
            30.55430030822754
          ]
        },
        {
          "atom_index": 93244,
          "name": "C6",
          "element": "C",
          "coord": [
            23.272899627685547,
            20.627500534057617,
            30.523399353027344
          ]
        }
      ]
    },
    {
      "id": "B:1441",
      "chain": "B",
      "resseq": 1441,
      "icode": "",
      "resname": "A",
      "hetflag": " ",
      "sasa": 0.0,
      "atoms": [
        {
          "atom_index": 93245,
          "name": "P",
          "element": "P",
          "coord": [
            23.344600677490234,
            20.03019905090332,
            30.601299285888672
          ]
        },
        {
          "atom_index": 93246,
          "name": "OP1",
          "element": "O",
          "coord": [
            23.304899215698242,
            19.922800064086914,
            30.695999145507812
          ]
        },
        {
          "atom_index": 93247,
          "name": "OP2",
          "element": "O",
          "coord": [
            23.46179962158203,
            20.11520004272461,
            30.634000778198242
          ]
        },
        {
          "atom_index": 93248,
          "name": "O5'",
          "element": "O",
          "coord": [
            23.36829948425293,
            19.958999633789062,
            30.460100173950195
          ]
        },
        {
          "atom_index": 93249,
          "name": "C5'",
          "element": "C",
          "coord": [
            23.32900047302246,
            19.823699951171875,
            30.43869972229004
          ]
        },
        {
          "atom_index": 93250,
          "name": "C4'",
          "element": "C",
          "coord": [
            23.424800872802734,
            19.747499465942383,
            30.349199295043945
          ]
        },
        {
          "atom_index": 93251,
          "name": "O4'",
          "element": "O",
          "coord": [
            23.43600082397461,
            19.811800003051758,
            30.220399856567383
          ]
        },
        {
          "atom_index": 93252,
          "name": "C3'",
          "element": "C",
          "coord": [
            23.56879997253418,
            19.734100341796875,
            30.397300720214844
          ]
        },
        {
          "atom_index": 93253,
          "name": "O3'",
          "element": "O",
          "coord": [
            23.584299087524414,
            19.62649917602539,
            30.487899780273438
          ]
        },
        {
          "atom_index": 93254,
          "name": "C2'",
          "element": "C",
          "coord": [
            23.64739990234375,
            19.711700439453125,
            30.26849937438965
          ]
        },
        {
          "atom_index": 93255,
          "name": "O2'",
          "element": "O",
          "coord": [
            23.654800415039062,
            19.57360076904297,
            30.238399505615234
          ]
        },
        {
          "atom_index": 93256,
          "name": "C1'",
          "element": "C",
          "coord": [
            23.560699462890625,
            19.781099319458008,
            30.162700653076172
          ]
        },
        {
          "atom_index": 93257,
          "name": "N9",
          "element": "N",
          "coord": [
            23.62310028076172,
            19.902999877929688,
            30.10759925842285
          ]
        },
        {
          "atom_index": 93258,
          "name": "C8",
          "element": "C",
          "coord": [
            23.615699768066406,
            20.033100128173828,
            30.151100158691406
          ]
        },
        {
          "atom_index": 93259,
          "name": "N7",
          "element": "N",
          "coord": [
            23.683799743652344,
            20.11840057373047,
            30.078399658203125
          ]
        },
        {
          "atom_index": 93260,
          "name": "C5",
          "element": "C",
          "coord": [
            23.739200592041016,
            20.038400650024414,
            29.98069953918457
          ]
        },
        {
          "atom_index": 93261,
          "name": "C6",
          "element": "C",
          "coord": [
            23.82200050354004,
            20.067100524902344,
            29.872600555419922
          ]
        },
        {
          "atom_index": 93262,
          "name": "N6",
          "element": "N",
          "coord": [
            23.86400032043457,
            20.19029998779297,
            29.845300674438477
          ]
        },
        {
          "atom_index": 93263,
          "name": "N1",
          "element": "N",
          "coord": [
            23.860300064086914,
            19.965099334716797,
            29.793100357055664
          ]
        },
        {
          "atom_index": 93264,
          "name": "C2",
          "element": "C",
          "coord": [
            23.81760025024414,
            19.84149932861328,
            29.820600509643555
          ]
        },
        {
          "atom_index": 93265,
          "name": "N3",
          "element": "N",
          "coord": [
            23.739099502563477,
            19.802200317382812,
            29.91990089416504
          ]
        },
        {
          "atom_index": 93266,
          "name": "C4",
          "element": "C",
          "coord": [
            23.703500747680664,
            19.906299591064453,
            29.99679946899414
          ]
        }
      ]
    },
    {
      "id": "B:1442",
      "chain": "B",
      "resseq": 1442,
      "icode": "",
      "resname": "G",
      "hetflag": " ",
      "sasa": 0.0,
      "atoms": [
        {
          "atom_index": 93267,
          "name": "P",
          "element": "P",
          "coord": [
            23.679399490356445,
            19.639699935913086,
            30.61590003967285
          ]
        },
        {
          "atom_index": 93268,
          "name": "OP1",
          "element": "O",
          "coord": [
            23.704599380493164,
            19.505199432373047,
            30.67099952697754
          ]
        },
        {
          "atom_index": 93269,
          "name": "OP2",
          "element": "O",
          "coord": [
            23.621599197387695,
            19.74410057067871,
            30.702999114990234
          ]
        },
        {
          "atom_index": 93270,
          "name": "O5'",
          "element": "O",
          "coord": [
            23.818300247192383,
            19.689300537109375,
            30.557199478149414
          ]
        },
        {
          "atom_index": 93271,
          "name": "C5'",
          "element": "C",
          "coord": [
            23.91160011291504,
            19.59760093688965,
            30.502899169921875
          ]
        },
        {
          "atom_index": 93272,
          "name": "C4'",
          "element": "C",
          "coord": [
            24.0310001373291,
            19.669599533081055,
            30.445899963378906
          ]
        },
        {
          "atom_index": 93273,
          "name": "O4'",
          "element": "O",
          "coord": [
            23.98590087890625,
            19.785499572753906,
            30.37179946899414
          ]
        },
        {
          "atom_index": 93274,
          "name": "C3'",
          "element": "C",
          "coord": [
            24.127899169921875,
            19.725500106811523,
            30.54829978942871
          ]
        },
        {
          "atom_index": 93275,
          "name": "O3'",
          "element": "O",
          "coord": [
            24.22330093383789,
            19.630699157714844,
            30.59000015258789
          ]
        },
        {
          "atom_index": 93276,
          "name": "C2'",
          "element": "C",
          "coord": [
            24.18910026550293,
            19.84440040588379,
            30.477100372314453
          ]
        },
        {
          "atom_index": 93277,
          "name": "O2'",
          "element": "O",
          "coord": [
            24.289499282836914,
            19.80069923400879,
            30.387100219726562
          ]
        },
        {
          "atom_index": 93278,
          "name": "C1'",
          "element": "C",
          "coord": [
            24.071399688720703,
            19.894800186157227,
            30.395099639892578
          ]
        },
        {
          "atom_index": 93279,
          "name": "N9",
          "element": "N",
          "coord": [
            23.99049949645996,
            19.99959945678711,
            30.460500717163086
          ]
        },
        {
          "atom_index": 93280,
          "name": "C8",
          "element": "C",
          "coord": [
            23.899999618530273,
            19.989200592041016,
            30.563100814819336
          ]
        },
        {
          "atom_index": 93281,
          "name": "N7",
          "element": "N",
          "coord": [
            23.839500427246094,
            20.100299835205078,
            30.59320068359375
          ]
        },
        {
          "atom_index": 93282,
          "name": "C5",
          "element": "C",
          "coord": [
            23.891599655151367,
            20.189300537109375,
            30.50279998779297
          ]
        },
        {
          "atom_index": 93283,
          "name": "C6",
          "element": "C",
          "coord": [
            23.864200592041016,
            20.32550048828125,
            30.48539924621582
          ]
        },
        {
          "atom_index": 93284,
          "name": "O6",
          "element": "O",
          "coord": [
            23.787500381469727,
            20.398399353027344,
            30.54789924621582
          ]
        },
        {
          "atom_index": 93285,
          "name": "N1",
          "element": "N",
          "coord": [
            23.939899444580078,
            20.37779998779297,
            30.383699417114258
          ]
        },
        {
          "atom_index": 93286,
          "name": "C2",
          "element": "C",
          "coord": [
            24.02790069580078,
            20.308000564575195,
            30.307300567626953
          ]
        },
        {
          "atom_index": 93287,
          "name": "N2",
          "element": "N",
          "coord": [
            24.090700149536133,
            20.37649917602539,
            30.21190071105957
          ]
        },
        {
          "atom_index": 93288,
          "name": "N3",
          "element": "N",
          "coord": [
            24.05430030822754,
            20.18079948425293,
            30.3218994140625
          ]
        },
        {
          "atom_index": 93289,
          "name": "C4",
          "element": "C",
          "coord": [
            23.98310089111328,
            20.129100799560547,
            30.421300888061523
          ]
        }
      ]
    },
    {
      "id": "B:1443",
      "chain": "B",
      "resseq": 1443,
      "icode": "",
      "resname": "C",
      "hetflag": " ",
      "sasa": 0.03152985870838165,
      "atoms": [
        {
          "atom_index": 93290,
          "name": "P",
          "element": "P",
          "coord": [
            24.27090072631836,
            19.630800247192383,
            30.74220085144043
          ]
        },
        {
          "atom_index": 93291,
          "name": "OP1",
          "element": "O",
          "coord": [
            24.34160041809082,
            19.503999710083008,
            30.7721004486084
          ]
        },
        {
          "atom_index": 93292,
          "name": "OP2",
          "element": "O",
          "coord": [
            24.149499893188477,
            19.66670036315918,
            30.818700790405273
          ]
        },
        {
          "atom_index": 93293,
          "name": "O5'",
          "element": "O",
          "coord": [
            24.375499725341797,
            19.750999450683594,
            30.74970054626465
          ]
        },
        {
          "atom_index": 93294,
          "name": "C5'",
          "element": "C",
          "coord": [
            24.51289939880371,
            19.729799270629883,
            30.720500946044922
          ]
        },
        {
          "atom_index": 93295,
          "name": "C4'",
          "element": "C",
          "coord": [
            24.578399658203125,
            19.85300064086914,
            30.66320037841797
          ]
        },
        {
          "atom_index": 93296,
          "name": "O4'",
          "element": "O",
          "coord": [
            24.482900619506836,
            19.927499771118164,
            30.584699630737305
          ]
        },
        {
          "atom_index": 93297,
          "name": "C3'",
          "element": "C",
          "coord": [
            24.629199981689453,
            19.95319938659668,
            30.76460075378418
          ]
        },
        {
          "atom_index": 93298,
          "name": "O3'",
          "element": "O",
          "coord": [
            24.755599975585938,
            19.918699264526367,
            30.816299438476562
          ]
        },
        {
          "atom_index": 93299,
          "name": "C2'",
          "element": "C",
          "coord": [
            24.628999710083008,
            20.084199905395508,
            30.687000274658203
          ]
        },
        {
          "atom_index": 93300,
          "name": "O2'",
          "element": "O",
          "coord": [
            24.746200561523438,
            20.09469985961914,
            30.608299255371094
          ]
        },
        {
          "atom_index": 93301,
          "name": "C1'",
          "element": "C",
          "coord": [
            24.510299682617188,
            20.065200805664062,
            30.59280014038086
          ]
        },
        {
          "atom_index": 93302,
          "name": "N1",
          "element": "N",
          "coord": [
            24.38789939880371,
            20.13680076599121,
            30.635799407958984
          ]
        },
        {
          "atom_index": 93303,
          "name": "C2",
          "element": "C",
          "coord": [
            24.343299865722656,
            20.241899490356445,
            30.556299209594727
          ]
        },
        {
          "atom_index": 93304,
          "name": "O2",
          "element": "O",
          "coord": [
            24.408199310302734,
            20.272899627685547,
            30.455799102783203
          ]
        },
        {
          "atom_index": 93305,
          "name": "N3",
          "element": "N",
          "coord": [
            24.230899810791016,
            20.30769920349121,
            30.590499877929688
          ]
        },
        {
          "atom_index": 93306,
          "name": "C4",
          "element": "C",
          "coord": [
            24.164100646972656,
            20.271799087524414,
            30.699399948120117
          ]
        },
        {
          "atom_index": 93307,
          "name": "N4",
          "element": "N",
          "coord": [
            24.054500579833984,
            20.338499069213867,
            30.732900619506836
          ]
        },
        {
          "atom_index": 93308,
          "name": "C5",
          "element": "C",
          "coord": [
            24.205900192260742,
            20.165300369262695,
            30.7814998626709
          ]
        },
        {
          "atom_index": 93309,
          "name": "C6",
          "element": "C",
          "coord": [
            24.31599998474121,
            20.101499557495117,
            30.745899200439453
          ]
        }
      ]
    },
    {
      "id": "B:1444",
      "chain": "B",
      "resseq": 1444,
      "icode": "",
      "resname": "U",
      "hetflag": " ",
      "sasa": 0.945895791053772,
      "atoms": [
        {
          "atom_index": 93310,
          "name": "P",
          "element": "P",
          "coord": [
            24.77400016784668,
            19.902599334716797,
            30.974300384521484
          ]
        },
        {
          "atom_index": 93311,
          "name": "OP1",
          "element": "O",
          "coord": [
            24.914899826049805,
            19.863100051879883,
            30.997400283813477
          ]
        },
        {
          "atom_index": 93312,
          "name": "OP2",
          "element": "O",
          "coord": [
            24.662099838256836,
            19.81920051574707,
            31.024999618530273
          ]
        },
        {
          "atom_index": 93313,
          "name": "O5'",
          "element": "O",
          "coord": [
            24.756099700927734,
            20.050399780273438,
            31.03019905090332
          ]
        },
        {
          "atom_index": 93314,
          "name": "C5'",
          "element": "C",
          "coord": [
            24.847200393676758,
            20.15180015563965,
            30.992300033569336
          ]
        },
        {
          "atom_index": 93315,
          "name": "C4'",
          "element": "C",
          "coord": [
            24.79129981994629,
            20.289499282836914,
            31.015300750732422
          ]
        },
        {
          "atom_index": 93316,
          "name": "O4'",
          "element": "O",
          "coord": [
            24.660499572753906,
            20.302000045776367,
            30.957000732421875
          ]
        },
        {
          "atom_index": 93317,
          "name": "C3'",
          "element": "C",
          "coord": [
            24.770299911499023,
            20.32979965209961,
            31.159400939941406
          ]
        },
        {
          "atom_index": 93318,
          "name": "O3'",
          "element": "O",
          "coord": [
            24.891599655151367,
            20.370500564575195,
            31.21929931640625
          ]
        },
        {
          "atom_index": 93319,
          "name": "C2'",
          "element": "C",
          "coord": [
            24.668699264526367,
            20.44300079345703,
            31.148399353027344
          ]
        },
        {
          "atom_index": 93320,
          "name": "O2'",
          "element": "O",
          "coord": [
            24.734100341796875,
            20.566200256347656,
            31.124300003051758
          ]
        },
        {
          "atom_index": 93321,
          "name": "C1'",
          "element": "C",
          "coord": [
            24.590099334716797,
            20.404399871826172,
            31.022899627685547
          ]
        },
        {
          "atom_index": 93322,
          "name": "N1",
          "element": "N",
          "coord": [
            24.45159912109375,
            20.361099243164062,
            31.049100875854492
          ]
        },
        {
          "atom_index": 93323,
          "name": "C2",
          "element": "C",
          "coord": [
            24.354900360107422,
            20.45319938659668,
            31.017900466918945
          ]
        },
        {
          "atom_index": 93324,
          "name": "O2",
          "element": "O",
          "coord": [
            24.37980079650879,
            20.56399917602539,
            30.973400115966797
          ]
        },
        {
          "atom_index": 93325,
          "name": "N3",
          "element": "N",
          "coord": [
            24.226900100708008,
            20.412200927734375,
            31.03969955444336
          ]
        },
        {
          "atom_index": 93326,
          "name": "C4",
          "element": "C",
          "coord": [
            24.187000274658203,
            20.291400909423828,
            31.08970069885254
          ]
        },
        {
          "atom_index": 93327,
          "name": "O4",
          "element": "O",
          "coord": [
            24.06719970703125,
            20.26959991455078,
            31.103200912475586
          ]
        },
        {
          "atom_index": 93328,
          "name": "C5",
          "element": "C",
          "coord": [
            24.29290008544922,
            20.2012996673584,
            31.119199752807617
          ]
        },
        {
          "atom_index": 93329,
          "name": "C6",
          "element": "C",
          "coord": [
            24.419099807739258,
            20.238300323486328,
            31.09830093383789
          ]
        }
      ]
    },
    {
      "id": "B:1445",
      "chain": "B",
      "resseq": 1445,
      "icode": "",
      "resname": "U",
      "hetflag": " ",
      "sasa": 0.0,
      "atoms": [
        {
          "atom_index": 93330,
          "name": "P",
          "element": "P",
          "coord": [
            24.936199188232422,
            20.312299728393555,
            31.3612003326416
          ]
        },
        {
          "atom_index": 93331,
          "name": "OP1",
          "element": "O",
          "coord": [
            25.058900833129883,
            20.383399963378906,
            31.402000427246094
          ]
        },
        {
          "atom_index": 93332,
          "name": "OP2",
          "element": "O",
          "coord": [
            24.93869972229004,
            20.164899826049805,
            31.35379981994629
          ]
        },
        {
          "atom_index": 93333,
          "name": "O5'",
          "element": "O",
          "coord": [
            24.81839942932129,
            20.357099533081055,
            31.457399368286133
          ]
        },
        {
          "atom_index": 93334,
          "name": "C5'",
          "element": "C",
          "coord": [
            24.83679962158203,
            20.464399337768555,
            31.547500610351562
          ]
        },
        {
          "atom_index": 93335,
          "name": "C4'",
          "element": "C",
          "coord": [
            24.731199264526367,
            20.569700241088867,
            31.52829933166504
          ]
        },
        {
          "atom_index": 93336,
          "name": "O4'",
          "element": "O",
          "coord": [
            24.618000030517578,
            20.50909996032715,
            31.464099884033203
          ]
        },
        {
          "atom_index": 93337,
          "name": "C3'",
          "element": "C",
          "coord": [
            24.673900604248047,
            20.632299423217773,
            31.654800415039062
          ]
        },
        {
          "atom_index": 93338,
          "name": "O3'",
          "element": "O",
          "coord": [
            24.749399185180664,
            20.743900299072266,
            31.698999404907227
          ]
        },
        {
          "atom_index": 93339,
          "name": "C2'",
          "element": "C",
          "coord": [
            24.531999588012695,
            20.672300338745117,
            31.614500045776367
          ]
        },
        {
          "atom_index": 93340,
          "name": "O2'",
          "element": "O",
          "coord": [
            24.529300689697266,
            20.805200576782227,
            31.565900802612305
          ]
        },
        {
          "atom_index": 93341,
          "name": "C1'",
          "element": "C",
          "coord": [
            24.50149917602539,
            20.578699111938477,
            31.497699737548828
          ]
        },
        {
          "atom_index": 93342,
          "name": "N1",
          "element": "N",
          "coord": [
            24.393400192260742,
            20.48259925842285,
            31.523799896240234
          ]
        },
        {
          "atom_index": 93343,
          "name": "C2",
          "element": "C",
          "coord": [
            24.26919937133789,
            20.526899337768555,
            31.491100311279297
          ]
        },
        {
          "atom_index": 93344,
          "name": "O2",
          "element": "O",
          "coord": [
            24.249799728393555,
            20.63909912109375,
            31.450599670410156
          ]
        },
        {
          "atom_index": 93345,
          "name": "N3",
          "element": "N",
          "coord": [
            24.168100357055664,
            20.438400268554688,
            31.51129913330078
          ]
        },
        {
          "atom_index": 93346,
          "name": "C4",
          "element": "C",
          "coord": [
            24.17970085144043,
            20.31060028076172,
            31.55739974975586
          ]
        },
        {
          "atom_index": 93347,
          "name": "O4",
          "element": "O",
          "coord": [
            24.07740020751953,
            20.243600845336914,
            31.569799423217773
          ]
        },
        {
          "atom_index": 93348,
          "name": "C5",
          "element": "C",
          "coord": [
            24.31369972229004,
            20.27050018310547,
            31.586200714111328
          ]
        },
        {
          "atom_index": 93349,
          "name": "C6",
          "element": "C",
          "coord": [
            24.414499282836914,
            20.35569953918457,
            31.5674991607666
          ]
        }
      ]
    },
    {
      "id": "B:1446",
      "chain": "B",
      "resseq": 1446,
      "icode": "",
      "resname": "A",
      "hetflag": " ",
      "sasa": 0.0,
      "atoms": [
        {
          "atom_index": 93350,
          "name": "P",
          "element": "P",
          "coord": [
            24.882999420166016,
            20.72599983215332,
            31.786100387573242
          ]
        },
        {
          "atom_index": 93351,
          "name": "OP1",
          "element": "O",
          "coord": [
            24.997900009155273,
            20.763399124145508,
            31.699800491333008
          ]
        },
        {
          "atom_index": 93352,
          "name": "OP2",
          "element": "O",
          "coord": [
            24.88050079345703,
            20.592899322509766,
            31.85070037841797
          ]
        },
        {
          "atom_index": 93353,
          "name": "O5'",
          "element": "O",
          "coord": [
            24.868000030517578,
            20.8346004486084,
            31.901399612426758
          ]
        },
        {
          "atom_index": 93354,
          "name": "C5'",
          "element": "C",
          "coord": [
            24.768999099731445,
            20.821800231933594,
            32.002498626708984
          ]
        },
        {
          "atom_index": 93355,
          "name": "C4'",
          "element": "C",
          "coord": [
            24.81369972229004,
            20.88599967956543,
            32.13130187988281
          ]
        },
        {
          "atom_index": 93356,
          "name": "O4'",
          "element": "O",
          "coord": [
            24.9197998046875,
            20.98069953918457,
            32.10340118408203
          ]
        },
        {
          "atom_index": 93357,
          "name": "C3'",
          "element": "C",
          "coord": [
            24.70829963684082,
            20.96780014038086,
            32.204498291015625
          ]
        },
        {
          "atom_index": 93358,
          "name": "O3'",
          "element": "O",
          "coord": [
            24.62470054626465,
            20.888900756835938,
            32.287601470947266
          ]
        },
        {
          "atom_index": 93359,
          "name": "C2'",
          "element": "C",
          "coord": [
            24.792200088500977,
            21.0669002532959,
            32.282100677490234
          ]
        },
        {
          "atom_index": 93360,
          "name": "O2'",
          "element": "O",
          "coord": [
            24.849000930786133,
            21.00309944152832,
            32.394901275634766
          ]
        },
        {
          "atom_index": 93361,
          "name": "C1'",
          "element": "C",
          "coord": [
            24.90369987487793,
            21.095699310302734,
            32.182498931884766
          ]
        },
        {
          "atom_index": 93362,
          "name": "N9",
          "element": "N",
          "coord": [
            24.87179946899414,
            21.208499908447266,
            32.09299850463867
          ]
        },
        {
          "atom_index": 93363,
          "name": "C8",
          "element": "C",
          "coord": [
            24.860300064086914,
            21.202199935913086,
            31.957199096679688
          ]
        },
        {
          "atom_index": 93364,
          "name": "N7",
          "element": "N",
          "coord": [
            24.832199096679688,
            21.316499710083008,
            31.900999069213867
          ]
        },
        {
          "atom_index": 93365,
          "name": "C5",
          "element": "C",
          "coord": [
            24.82539939880371,
            21.404300689697266,
            32.00680160522461
          ]
        },
        {
          "atom_index": 93366,
          "name": "C6",
          "element": "C",
          "coord": [
            24.798799514770508,
            21.541099548339844,
            32.01390075683594
          ]
        },
        {
          "atom_index": 93367,
          "name": "N6",
          "element": "N",
          "coord": [
            24.773700714111328,
            21.6156005859375,
            31.907100677490234
          ]
        },
        {
          "atom_index": 93368,
          "name": "N1",
          "element": "N",
          "coord": [
            24.799100875854492,
            21.60099983215332,
            32.13370132446289
          ]
        },
        {
          "atom_index": 93369,
          "name": "C2",
          "element": "C",
          "coord": [
            24.824399948120117,
            21.52680015563965,
            32.240699768066406
          ]
        },
        {
          "atom_index": 93370,
          "name": "N3",
          "element": "N",
          "coord": [
            24.850900650024414,
            21.39699935913086,
            32.24689865112305
          ]
        },
        {
          "atom_index": 93371,
          "name": "C4",
          "element": "C",
          "coord": [
            24.850000381469727,
            21.340299606323242,
            32.1254997253418
          ]
        }
      ]
    },
    {
      "id": "B:1447",
      "chain": "B",
      "resseq": 1447,
      "icode": "",
      "resname": "A",
      "hetflag": " ",
      "sasa": 0.0,
      "atoms": [
        {
          "atom_index": 93372,
          "name": "P",
          "element": "P",
          "coord": [
            24.469200134277344,
            20.925500869750977,
            32.30580139160156
          ]
        },
        {
          "atom_index": 93373,
          "name": "OP1",
          "element": "O",
          "coord": [
            24.404300689697266,
            20.815200805664062,
            32.37990188598633
          ]
        },
        {
          "atom_index": 93374,
          "name": "OP2",
          "element": "O",
          "coord": [
            24.412900924682617,
            20.966299057006836,
            32.17539978027344
          ]
        },
        {
          "atom_index": 93375,
          "name": "O5'",
          "element": "O",
          "coord": [
            24.469999313354492,
            21.05340003967285,
            32.400001525878906
          ]
        },
        {
          "atom_index": 93376,
          "name": "C5'",
          "element": "C",
          "coord": [
            24.52549934387207,
            21.047100067138672,
            32.53070068359375
          ]
        },
        {
          "atom_index": 93377,
          "name": "C4'",
          "element": "C",
          "coord": [
            24.520700454711914,
            21.18090057373047,
            32.59939956665039
          ]
        },
        {
          "atom_index": 93378,
          "name": "O4'",
          "element": "O",
          "coord": [
            24.55389976501465,
            21.285200119018555,
            32.504398345947266
          ]
        },
        {
          "atom_index": 93379,
          "name": "C3'",
          "element": "C",
          "coord": [
            24.384899139404297,
            21.217599868774414,
            32.657100677490234
          ]
        },
        {
          "atom_index": 93380,
          "name": "O3'",
          "element": "O",
          "coord": [
            24.40220069885254,
            21.28700065612793,
            32.779598236083984
          ]
        },
        {
          "atom_index": 93381,
          "name": "C2'",
          "element": "C",
          "coord": [
            24.326900482177734,
            21.31089973449707,
            32.551998138427734
          ]
        },
        {
          "atom_index": 93382,
          "name": "O2'",
          "element": "O",
          "coord": [
            24.23200035095215,
            21.401899337768555,
            32.601898193359375
          ]
        },
        {
          "atom_index": 93383,
          "name": "C1'",
          "element": "C",
          "coord": [
            24.451200485229492,
            21.381999969482422,
            32.502201080322266
          ]
        },
        {
          "atom_index": 93384,
          "name": "N9",
          "element": "N",
          "coord": [
            24.440200805664062,
            21.433300018310547,
            32.3656005859375
          ]
        },
        {
          "atom_index": 93385,
          "name": "C8",
          "element": "C",
          "coord": [
            24.38800048828125,
            21.370899200439453,
            32.255699157714844
          ]
        },
        {
          "atom_index": 93386,
          "name": "N7",
          "element": "N",
          "coord": [
            24.39419937133789,
            21.441999435424805,
            32.14590072631836
          ]
        },
        {
          "atom_index": 93387,
          "name": "C5",
          "element": "C",
          "coord": [
            24.455299377441406,
            21.558700561523438,
            32.18659973144531
          ]
        },
        {
          "atom_index": 93388,
          "name": "C6",
          "element": "C",
          "coord": [
            24.49090003967285,
            21.67569923400879,
            32.11949920654297
          ]
        },
        {
          "atom_index": 93389,
          "name": "N6",
          "element": "N",
          "coord": [
            24.470500946044922,
            21.69700050354004,
            31.99020004272461
          ]
        },
        {
          "atom_index": 93390,
          "name": "N1",
          "element": "N",
          "coord": [
            24.54990005493164,
            21.773399353027344,
            32.1890983581543
          ]
        },
        {
          "atom_index": 93391,
          "name": "C2",
          "element": "C",
          "coord": [
            24.570600509643555,
            21.754899978637695,
            32.31869888305664
          ]
        },
        {
          "atom_index": 93392,
          "name": "N3",
          "element": "N",
          "coord": [
            24.54199981689453,
            21.649700164794922,
            32.39289855957031
          ]
        },
        {
          "atom_index": 93393,
          "name": "C4",
          "element": "C",
          "coord": [
            24.484100341796875,
            21.554500579833984,
            32.320499420166016
          ]
        }
      ]
    },
    {
      "id": "B:1448",
      "chain": "B",
      "resseq": 1448,
      "icode": "",
      "resname": "C",
      "hetflag": " ",
      "sasa": 0.0,
      "atoms": [
        {
          "atom_index": 93394,
          "name": "P",
          "element": "P",
          "coord": [
            24.38170051574707,
            21.207700729370117,
            32.91709899902344
          ]
        },
        {
          "atom_index": 93395,
          "name": "OP1",
          "element": "O",
          "coord": [
            24.402999877929688,
            21.30120086669922,
            33.02980041503906
          ]
        },
        {
          "atom_index": 93396,
          "name": "OP2",
          "element": "O",
          "coord": [
            24.461200714111328,
            21.08329963684082,
            32.9099006652832
          ]
        },
        {
          "atom_index": 93397,
          "name": "O5'",
          "element": "O",
          "coord": [
            24.227699279785156,
            21.167999267578125,
            32.91379928588867
          ]
        },
        {
          "atom_index": 93398,
          "name": "C5'",
          "element": "C",
          "coord": [
            24.128799438476562,
            21.261699676513672,
            32.952999114990234
          ]
        },
        {
          "atom_index": 93399,
          "name": "C4'",
          "element": "C",
          "coord": [
            23.991199493408203,
            21.221500396728516,
            32.906700134277344
          ]
        },
        {
          "atom_index": 93400,
          "name": "O4'",
          "element": "O",
          "coord": [
            23.988500595092773,
            21.215099334716797,
            32.76210021972656
          ]
        },
        {
          "atom_index": 93401,
          "name": "C3'",
          "element": "C",
          "coord": [
            23.94260025024414,
            21.084699630737305,
            32.95000076293945
          ]
        },
        {
          "atom_index": 93402,
          "name": "O3'",
          "element": "O",
          "coord": [
            23.893800735473633,
            21.08289909362793,
            33.08250045776367
          ]
        },
        {
          "atom_index": 93403,
          "name": "C2'",
          "element": "C",
          "coord": [
            23.837200164794922,
            21.052099227905273,
            32.84510040283203
          ]
        },
        {
          "atom_index": 93404,
          "name": "O2'",
          "element": "O",
          "coord": [
            23.715299606323242,
            21.118099212646484,
            32.874900817871094
          ]
        },
        {
          "atom_index": 93405,
          "name": "C1'",
          "element": "C",
          "coord": [
            23.897199630737305,
            21.116500854492188,
            32.72010040283203
          ]
        },
        {
          "atom_index": 93406,
          "name": "N1",
          "element": "N",
          "coord": [
            23.9689998626709,
            21.019699096679688,
            32.63479995727539
          ]
        },
        {
          "atom_index": 93407,
          "name": "C2",
          "element": "C",
          "coord": [
            23.897899627685547,
            20.950700759887695,
            32.53900146484375
          ]
        },
        {
          "atom_index": 93408,
          "name": "O2",
          "element": "O",
          "coord": [
            23.777700424194336,
            20.973100662231445,
            32.52980041503906
          ]
        },
        {
          "atom_index": 93409,
          "name": "N3",
          "element": "N",
          "coord": [
            23.96150016784668,
            20.86210060119629,
            32.459598541259766
          ]
        },
        {
          "atom_index": 93410,
          "name": "C4",
          "element": "C",
          "coord": [
            24.092199325561523,
            20.840700149536133,
            32.47249984741211
          ]
        },
        {
          "atom_index": 93411,
          "name": "N4",
          "element": "N",
          "coord": [
            24.152299880981445,
            20.75279998779297,
            32.39250183105469
          ]
        },
        {
          "atom_index": 93412,
          "name": "C5",
          "element": "C",
          "coord": [
            24.167499542236328,
            20.910200119018555,
            32.56949996948242
          ]
        },
        {
          "atom_index": 93413,
          "name": "C6",
          "element": "C",
          "coord": [
            24.102399826049805,
            20.997499465942383,
            32.64649963378906
          ]
        }
      ]
    },
    {
      "id": "B:1449",
      "chain": "B",
      "resseq": 1449,
      "icode": "",
      "resname": "C",
      "hetflag": " ",
      "sasa": 0.0,
      "atoms": [
        {
          "atom_index": 93414,
          "name": "P",
          "element": "P",
          "coord": [
            23.937400817871094,
            20.96489906311035,
            33.18190002441406
          ]
        },
        {
          "atom_index": 93415,
          "name": "OP1",
          "element": "O",
          "coord": [
            23.896400451660156,
            21.00349998474121,
            33.31869888305664
          ]
        },
        {
          "atom_index": 93416,
          "name": "OP2",
          "element": "O",
          "coord": [
            24.079099655151367,
            20.930400848388672,
            33.15449905395508
          ]
        },
        {
          "atom_index": 93417,
          "name": "O5'",
          "element": "O",
          "coord": [
            23.845199584960938,
            20.84280014038086,
            33.13880157470703
          ]
        },
        {
          "atom_index": 93418,
          "name": "C5'",
          "element": "C",
          "coord": [
            23.704200744628906,
            20.85580062866211,
            33.14070129394531
          ]
        },
        {
          "atom_index": 93419,
          "name": "C4'",
          "element": "C",
          "coord": [
            23.635900497436523,
            20.7362003326416,
            33.079898834228516
          ]
        },
        {
          "atom_index": 93420,
          "name": "O4'",
          "element": "O",
          "coord": [
            23.65880012512207,
            20.731199264526367,
            32.93709945678711
          ]
        },
        {
          "atom_index": 93421,
          "name": "C3'",
          "element": "C",
          "coord": [
            23.6830997467041,
            20.601299285888672,
            33.130001068115234
          ]
        },
        {
          "atom_index": 93422,
          "name": "O3'",
          "element": "O",
          "coord": [
            23.622900009155273,
            20.568599700927734,
            33.254398345947266
          ]
        },
        {
          "atom_index": 93423,
          "name": "C2'",
          "element": "C",
          "coord": [
            23.642900466918945,
            20.50790023803711,
            33.01649856567383
          ]
        },
        {
          "atom_index": 93424,
          "name": "O2'",
          "element": "O",
          "coord": [
            23.505399703979492,
            20.47439956665039,
            33.026798248291016
          ]
        },
        {
          "atom_index": 93425,
          "name": "C1'",
          "element": "C",
          "coord": [
            23.66029930114746,
            20.597400665283203,
            32.893798828125
          ]
        },
        {
          "atom_index": 93426,
          "name": "N1",
          "element": "N",
          "coord": [
            23.784900665283203,
            20.57390022277832,
            32.817501068115234
          ]
        },
        {
          "atom_index": 93427,
          "name": "C2",
          "element": "C",
          "coord": [
            23.801300048828125,
            20.463699340820312,
            32.73310089111328
          ]
        },
        {
          "atom_index": 93428,
          "name": "O2",
          "element": "O",
          "coord": [
            23.71139907836914,
            20.378999710083008,
            32.72480010986328
          ]
        },
        {
          "atom_index": 93429,
          "name": "N3",
          "element": "N",
          "coord": [
            23.915700912475586,
            20.449600219726562,
            32.662498474121094
          ]
        },
        {
          "atom_index": 93430,
          "name": "C4",
          "element": "C",
          "coord": [
            24.01129913330078,
            20.541500091552734,
            32.67219924926758
          ]
        },
        {
          "atom_index": 93431,
          "name": "N4",
          "element": "N",
          "coord": [
            24.12310028076172,
            20.52630043029785,
            32.60219955444336
          ]
        },
        {
          "atom_index": 93432,
          "name": "C5",
          "element": "C",
          "coord": [
            23.996599197387695,
            20.65530014038086,
            32.754600524902344
          ]
        },
        {
          "atom_index": 93433,
          "name": "C6",
          "element": "C",
          "coord": [
            23.88279914855957,
            20.667499542236328,
            32.823299407958984
          ]
        }
      ]
    },
    {
      "id": "B:1450",
      "chain": "B",
      "resseq": 1450,
      "icode": "",
      "resname": "U",
      "hetflag": " ",
      "sasa": 0.8828360438346863,
      "atoms": [
        {
          "atom_index": 93434,
          "name": "P",
          "element": "P",
          "coord": [
            23.678699493408203,
            20.449600219726562,
            33.346900939941406
          ]
        },
        {
          "atom_index": 93435,
          "name": "OP1",
          "element": "O",
          "coord": [
            23.57979965209961,
            20.339500427246094,
            33.34299850463867
          ]
        },
        {
          "atom_index": 93436,
          "name": "OP2",
          "element": "O",
          "coord": [
            23.71940040588379,
            20.50589942932129,
            33.47740173339844
          ]
        },
        {
          "atom_index": 93437,
          "name": "O5'",
          "element": "O",
          "coord": [
            23.811500549316406,
            20.401599884033203,
            33.274600982666016
          ]
        },
        {
          "atom_index": 93438,
          "name": "C5'",
          "element": "C",
          "coord": [
            23.87190055847168,
            20.277999877929688,
            33.307701110839844
          ]
        },
        {
          "atom_index": 93439,
          "name": "C4'",
          "element": "C",
          "coord": [
            23.834800720214844,
            20.172199249267578,
            33.20750045776367
          ]
        },
        {
          "atom_index": 93440,
          "name": "O4'",
          "element": "O",
          "coord": [
            23.845199584960938,
            20.22599983215332,
            33.07339859008789
          ]
        },
        {
          "atom_index": 93441,
          "name": "C3'",
          "element": "C",
          "coord": [
            23.923500061035156,
            20.049299240112305,
            33.204898834228516
          ]
        },
        {
          "atom_index": 93442,
          "name": "O3'",
          "element": "O",
          "coord": [
            23.889799118041992,
            19.956100463867188,
            33.305198669433594
          ]
        },
        {
          "atom_index": 93443,
          "name": "C2'",
          "element": "C",
          "coord": [
            23.902099609375,
            19.9960994720459,
            33.064701080322266
          ]
        },
        {
          "atom_index": 93444,
          "name": "O2'",
          "element": "O",
          "coord": [
            23.779399871826172,
            19.925800323486328,
            33.057098388671875
          ]
        },
        {
          "atom_index": 93445,
          "name": "C1'",
          "element": "C",
          "coord": [
            23.8887996673584,
            20.125699996948242,
            32.984500885009766
          ]
        },
        {
          "atom_index": 93446,
          "name": "N1",
          "element": "N",
          "coord": [
            24.016599655151367,
            20.17020034790039,
            32.92430114746094
          ]
        },
        {
          "atom_index": 93447,
          "name": "C2",
          "element": "C",
          "coord": [
            24.07740020751953,
            20.09709930419922,
            32.823699951171875
          ]
        },
        {
          "atom_index": 93448,
          "name": "O2",
          "element": "O",
          "coord": [
            24.034900665283203,
            19.99489974975586,
            32.774200439453125
          ]
        },
        {
          "atom_index": 93449,
          "name": "N3",
          "element": "N",
          "coord": [
            24.194499969482422,
            20.149599075317383,
            32.77730178833008
          ]
        },
        {
          "atom_index": 93450,
          "name": "C4",
          "element": "C",
          "coord": [
            24.257299423217773,
            20.26449966430664,
            32.81850051879883
          ]
        },
        {
          "atom_index": 93451,
          "name": "O4",
          "element": "O",
          "coord": [
            24.363399505615234,
            20.297000885009766,
            32.765098571777344
          ]
        },
        {
          "atom_index": 93452,
          "name": "C5",
          "element": "C",
          "coord": [
            24.18950080871582,
            20.334800720214844,
            32.92250061035156
          ]
        },
        {
          "atom_index": 93453,
          "name": "C6",
          "element": "C",
          "coord": [
            24.074800491333008,
            20.28619956970215,
            32.969600677490234
          ]
        }
      ]
    },
    {
      "id": "B:1451",
      "chain": "B",
      "resseq": 1451,
      "icode": "",
      "resname": "U",
      "hetflag": " ",
      "sasa": 7.331573963165283,
      "atoms": [
        {
          "atom_index": 93454,
          "name": "P",
          "element": "P",
          "coord": [
            23.996700286865234,
            19.91629981994629,
            33.417301177978516
          ]
        },
        {
          "atom_index": 93455,
          "name": "OP1",
          "element": "O",
          "coord": [
            23.985700607299805,
            20.012500762939453,
            33.529300689697266
          ]
        },
        {
          "atom_index": 93456,
          "name": "OP2",
          "element": "O",
          "coord": [
            24.12649917602539,
            19.896499633789062,
            33.349300384521484
          ]
        },
        {
          "atom_index": 93457,
          "name": "O5'",
          "element": "O",
          "coord": [
            23.94580078125,
            19.77429962158203,
            33.467498779296875
          ]
        },
        {
          "atom_index": 93458,
          "name": "C5'",
          "element": "C",
          "coord": [
            23.810699462890625,
            19.734899520874023,
            33.44599914550781
          ]
        },
        {
          "atom_index": 93459,
          "name": "C4'",
          "element": "C",
          "coord": [
            23.800600051879883,
            19.596599578857422,
            33.38650131225586
          ]
        },
        {
          "atom_index": 93460,
          "name": "O4'",
          "element": "O",
          "coord": [
            23.661100387573242,
            19.568700790405273,
            33.35810089111328
          ]
        },
        {
          "atom_index": 93461,
          "name": "C3'",
          "element": "C",
          "coord": [
            23.87649917602539,
            19.576200485229492,
            33.25559997558594
          ]
        },
        {
          "atom_index": 93462,
          "name": "O3'",
          "element": "O",
          "coord": [
            23.931400299072266,
            19.444299697875977,
            33.25019836425781
          ]
        },
        {
          "atom_index": 93463,
          "name": "C2'",
          "element": "C",
          "coord": [
            23.768299102783203,
            19.593399047851562,
            33.149200439453125
          ]
        },
        {
          "atom_index": 93464,
          "name": "O2'",
          "element": "O",
          "coord": [
            23.792200088500977,
            19.521299362182617,
            33.030399322509766
          ]
        },
        {
          "atom_index": 93465,
          "name": "C1'",
          "element": "C",
          "coord": [
            23.643199920654297,
            19.542400360107422,
            33.220401763916016
          ]
        },
        {
          "atom_index": 93466,
          "name": "N1",
          "element": "N",
          "coord": [
            23.520999908447266,
            19.612499237060547,
            33.179100036621094
          ]
        },
        {
          "atom_index": 93467,
          "name": "C2",
          "element": "C",
          "coord": [
            23.451799392700195,
            19.568599700927734,
            33.067901611328125
          ]
        },
        {
          "atom_index": 93468,
          "name": "O2",
          "element": "O",
          "coord": [
            23.487300872802734,
            19.47369956970215,
            33.000301361083984
          ]
        },
        {
          "atom_index": 93469,
          "name": "N3",
          "element": "N",
          "coord": [
            23.339399337768555,
            19.640899658203125,
            33.037601470947266
          ]
        },
        {
          "atom_index": 93470,
          "name": "C4",
          "element": "C",
          "coord": [
            23.2903995513916,
            19.74970054626465,
            33.10639953613281
          ]
        },
        {
          "atom_index": 93471,
          "name": "O4",
          "element": "O",
          "coord": [
            23.1875,
            19.804500579833984,
            33.06719970703125
          ]
        },
        {
          "atom_index": 93472,
          "name": "C5",
          "element": "C",
          "coord": [
            23.36750030517578,
            19.78809928894043,
            33.220298767089844
          ]
        },
        {
          "atom_index": 93473,
          "name": "C6",
          "element": "C",
          "coord": [
            23.477399826049805,
            19.71980094909668,
            33.252201080322266
          ]
        }
      ]
    },
    {
      "id": "B:1452",
      "chain": "B",
      "resseq": 1452,
      "icode": "",
      "resname": "C",
      "hetflag": " ",
      "sasa": 6.136653900146484,
      "atoms": [
        {
          "atom_index": 93474,
          "name": "P",
          "element": "P",
          "coord": [
            24.087600708007812,
            19.420900344848633,
            33.28139877319336
          ]
        },
        {
          "atom_index": 93475,
          "name": "OP1",
          "element": "O",
          "coord": [
            24.097900390625,
            19.30620002746582,
            33.37409973144531
          ]
        },
        {
          "atom_index": 93476,
          "name": "OP2",
          "element": "O",
          "coord": [
            24.14889907836914,
            19.54960060119629,
            33.32149887084961
          ]
        },
        {
          "atom_index": 93477,
          "name": "O5'",
          "element": "O",
          "coord": [
            24.149499893188477,
            19.378599166870117,
            33.14070129394531
          ]
        },
        {
          "atom_index": 93478,
          "name": "C5'",
          "element": "C",
          "coord": [
            24.290300369262695,
            19.366500854492188,
            33.122398376464844
          ]
        },
        {
          "atom_index": 93479,
          "name": "C4'",
          "element": "C",
          "coord": [
            24.336200714111328,
            19.434200286865234,
            32.99549865722656
          ]
        },
        {
          "atom_index": 93480,
          "name": "O4'",
          "element": "O",
          "coord": [
            24.294200897216797,
            19.573299407958984,
            32.99879837036133
          ]
        },
        {
          "atom_index": 93481,
          "name": "C3'",
          "element": "C",
          "coord": [
            24.487600326538086,
            19.436599731445312,
            32.972801208496094
          ]
        },
        {
          "atom_index": 93482,
          "name": "O3'",
          "element": "O",
          "coord": [
            24.513500213623047,
            19.432199478149414,
            32.832298278808594
          ]
        },
        {
          "atom_index": 93483,
          "name": "C2'",
          "element": "C",
          "coord": [
            24.52589988708496,
            19.57390022277832,
            33.02730178833008
          ]
        },
        {
          "atom_index": 93484,
          "name": "O2'",
          "element": "O",
          "coord": [
            24.648700714111328,
            19.625999450683594,
            32.98080062866211
          ]
        },
        {
          "atom_index": 93485,
          "name": "C1'",
          "element": "C",
          "coord": [
            24.406999588012695,
            19.656700134277344,
            32.980899810791016
          ]
        },
        {
          "atom_index": 93486,
          "name": "N1",
          "element": "N",
          "coord": [
            24.386600494384766,
            19.78339958190918,
            33.052799224853516
          ]
        },
        {
          "atom_index": 93487,
          "name": "C2",
          "element": "C",
          "coord": [
            24.288400650024414,
            19.869600296020508,
            33.00529861450195
          ]
        },
        {
          "atom_index": 93488,
          "name": "O2",
          "element": "O",
          "coord": [
            24.221799850463867,
            19.83329963684082,
            32.90829849243164
          ]
        },
        {
          "atom_index": 93489,
          "name": "N3",
          "element": "N",
          "coord": [
            24.266599655151367,
            19.987699508666992,
            33.06660079956055
          ]
        },
        {
          "atom_index": 93490,
          "name": "C4",
          "element": "C",
          "coord": [
            24.341299057006836,
            20.02239990234375,
            33.17070007324219
          ]
        },
        {
          "atom_index": 93491,
          "name": "N4",
          "element": "N",
          "coord": [
            24.3174991607666,
            20.13960075378418,
            33.22919845581055
          ]
        },
        {
          "atom_index": 93492,
          "name": "C5",
          "element": "C",
          "coord": [
            24.443199157714844,
            19.937599182128906,
            33.220699310302734
          ]
        },
        {
          "atom_index": 93493,
          "name": "C6",
          "element": "C",
          "coord": [
            24.46299934387207,
            19.82069969177246,
            33.15890121459961
          ]
        }
      ]
    },
    {
      "id": "B:1453",
      "chain": "B",
      "resseq": 1453,
      "icode": "",
      "resname": "G",
      "hetflag": " ",
      "sasa": 8.104745864868164,
      "atoms": [
        {
          "atom_index": 93494,
          "name": "P",
          "element": "P",
          "coord": [
            24.6560001373291,
            19.382299423217773,
            32.77669906616211
          ]
        },
        {
          "atom_index": 93495,
          "name": "OP1",
          "element": "O",
          "coord": [
            24.697599411010742,
            19.266799926757812,
            32.8588981628418
          ]
        },
        {
          "atom_index": 93496,
          "name": "OP2",
          "element": "O",
          "coord": [
            24.745899200439453,
            19.500099182128906,
            32.76810073852539
          ]
        },
        {
          "atom_index": 93497,
          "name": "O5'",
          "element": "O",
          "coord": [
            24.625200271606445,
            19.329299926757812,
            32.62950134277344
          ]
        },
        {
          "atom_index": 93498,
          "name": "C5'",
          "element": "C",
          "coord": [
            24.56410026550293,
            19.412099838256836,
            32.53120040893555
          ]
        },
        {
          "atom_index": 93499,
          "name": "C4'",
          "element": "C",
          "coord": [
            24.470399856567383,
            19.33209991455078,
            32.44449996948242
          ]
        },
        {
          "atom_index": 93500,
          "name": "O4'",
          "element": "O",
          "coord": [
            24.372100830078125,
            19.268600463867188,
            32.52840042114258
          ]
        },
        {
          "atom_index": 93501,
          "name": "C3'",
          "element": "C",
          "coord": [
            24.389699935913086,
            19.40999984741211,
            32.341800689697266
          ]
        },
        {
          "atom_index": 93502,
          "name": "O3'",
          "element": "O",
          "coord": [
            24.4606990814209,
            19.423500061035156,
            32.220001220703125
          ]
        },
        {
          "atom_index": 93503,
          "name": "C2'",
          "element": "C",
          "coord": [
            24.262699127197266,
            19.32699966430664,
            32.325401306152344
          ]
        },
        {
          "atom_index": 93504,
          "name": "O2'",
          "element": "O",
          "coord": [
            24.279699325561523,
            19.231300354003906,
            32.2223014831543
          ]
        },
        {
          "atom_index": 93505,
          "name": "C1'",
          "element": "C",
          "coord": [
            24.25119972229004,
            19.254199981689453,
            32.45909881591797
          ]
        },
        {
          "atom_index": 93506,
          "name": "N9",
          "element": "N",
          "coord": [
            24.14109992980957,
            19.302200317382812,
            32.543800354003906
          ]
        },
        {
          "atom_index": 93507,
          "name": "C8",
          "element": "C",
          "coord": [
            24.027999877929688,
            19.231300354003906,
            32.57360076904297
          ]
        },
        {
          "atom_index": 93508,
          "name": "N7",
          "element": "N",
          "coord": [
            23.946199417114258,
            19.295000076293945,
            32.65169906616211
          ]
        },
        {
          "atom_index": 93509,
          "name": "C5",
          "element": "C",
          "coord": [
            24.010299682617188,
            19.4148006439209,
            32.67509841918945
          ]
        },
        {
          "atom_index": 93510,
          "name": "C6",
          "element": "C",
          "coord": [
            23.969200134277344,
            19.523799896240234,
            32.75320053100586
          ]
        },
        {
          "atom_index": 93511,
          "name": "O6",
          "element": "O",
          "coord": [
            23.86549949645996,
            19.535499572753906,
            32.817901611328125
          ]
        },
        {
          "atom_index": 93512,
          "name": "N1",
          "element": "N",
          "coord": [
            24.062999725341797,
            19.62540054321289,
            32.750999450683594
          ]
        },
        {
          "atom_index": 93513,
          "name": "C2",
          "element": "C",
          "coord": [
            24.180999755859375,
            19.621599197387695,
            32.68190002441406
          ]
        },
        {
          "atom_index": 93514,
          "name": "N2",
          "element": "N",
          "coord": [
            24.258100509643555,
            19.730199813842773,
            32.69110107421875
          ]
        },
        {
          "atom_index": 93515,
          "name": "N3",
          "element": "N",
          "coord": [
            24.22089958190918,
            19.520200729370117,
            32.608699798583984
          ]
        },
        {
          "atom_index": 93516,
          "name": "C4",
          "element": "C",
          "coord": [
            24.130800247192383,
            19.421100616455078,
            32.60969924926758
          ]
        }
      ]
    },
    {
      "id": "B:1454",
      "chain": "B",
      "resseq": 1454,
      "icode": "",
      "resname": "G",
      "hetflag": " ",
      "sasa": 0.4098881483078003,
      "atoms": [
        {
          "atom_index": 93517,
          "name": "P",
          "element": "P",
          "coord": [
            24.42609977722168,
            19.540800094604492,
            32.11589813232422
          ]
        },
        {
          "atom_index": 93518,
          "name": "OP1",
          "element": "O",
          "coord": [
            24.521799087524414,
            19.5314998626709,
            32.00299835205078
          ]
        },
        {
          "atom_index": 93519,
          "name": "OP2",
          "element": "O",
          "coord": [
            24.415599822998047,
            19.667200088500977,
            32.19139862060547
          ]
        },
        {
          "atom_index": 93520,
          "name": "O5'",
          "element": "O",
          "coord": [
            24.28070068359375,
            19.505300521850586,
            32.0619010925293
          ]
        },
        {
          "atom_index": 93521,
          "name": "C5'",
          "element": "C",
          "coord": [
            24.190200805664062,
            19.608600616455078,
            32.027400970458984
          ]
        },
        {
          "atom_index": 93522,
          "name": "C4'",
          "element": "C",
          "coord": [
            24.067100524902344,
            19.60740089416504,
            32.11429977416992
          ]
        },
        {
          "atom_index": 93523,
          "name": "O4'",
          "element": "O",
          "coord": [
            24.10140037536621,
            19.648099899291992,
            32.24879837036133
          ]
        },
        {
          "atom_index": 93524,
          "name": "C3'",
          "element": "C",
          "coord": [
            23.9591007232666,
            19.70479965209961,
            32.07160186767578
          ]
        },
        {
          "atom_index": 93525,
          "name": "O3'",
          "element": "O",
          "coord": [
            23.87459945678711,
            19.651500701904297,
            31.97249984741211
          ]
        },
        {
          "atom_index": 93526,
          "name": "C2'",
          "element": "C",
          "coord": [
            23.88610076904297,
            19.736600875854492,
            32.20119857788086
          ]
        },
        {
          "atom_index": 93527,
          "name": "O2'",
          "element": "O",
          "coord": [
            23.788999557495117,
            19.637100219726562,
            32.229400634765625
          ]
        },
        {
          "atom_index": 93528,
          "name": "C1'",
          "element": "C",
          "coord": [
            23.997800827026367,
            19.725900650024414,
            32.30419921875
          ]
        },
        {
          "atom_index": 93529,
          "name": "N9",
          "element": "N",
          "coord": [
            24.055500030517578,
            19.856599807739258,
            32.33829879760742
          ]
        },
        {
          "atom_index": 93530,
          "name": "C8",
          "element": "C",
          "coord": [
            24.182199478149414,
            19.89080047607422,
            32.301998138427734
          ]
        },
        {
          "atom_index": 93531,
          "name": "N7",
          "element": "N",
          "coord": [
            24.21809959411621,
            20.00749969482422,
            32.343299865722656
          ]
        },
        {
          "atom_index": 93532,
          "name": "C5",
          "element": "C",
          "coord": [
            24.108299255371094,
            20.051700592041016,
            32.41310119628906
          ]
        },
        {
          "atom_index": 93533,
          "name": "C6",
          "element": "C",
          "coord": [
            24.091899871826172,
            20.173999786376953,
            32.47930145263672
          ]
        },
        {
          "atom_index": 93534,
          "name": "O6",
          "element": "O",
          "coord": [
            24.175100326538086,
            20.26490020751953,
            32.48789978027344
          ]
        },
        {
          "atom_index": 93535,
          "name": "N1",
          "element": "N",
          "coord": [
            23.967899322509766,
            20.18440055847168,
            32.53960037231445
          ]
        },
        {
          "atom_index": 93536,
          "name": "C2",
          "element": "C",
          "coord": [
            23.870500564575195,
            20.088499069213867,
            32.535400390625
          ]
        },
        {
          "atom_index": 93537,
          "name": "N2",
          "element": "N",
          "coord": [
            23.756999969482422,
            20.118999481201172,
            32.60020065307617
          ]
        },
        {
          "atom_index": 93538,
          "name": "N3",
          "element": "N",
          "coord": [
            23.885499954223633,
            19.97249984741211,
            32.4723014831543
          ]
        },
        {
          "atom_index": 93539,
          "name": "C4",
          "element": "C",
          "coord": [
            24.006900787353516,
            19.960100173950195,
            32.41460037231445
          ]
        }
      ]
    },
    {
      "id": "B:1455",
      "chain": "B",
      "resseq": 1455,
      "icode": "",
      "resname": "G",
      "hetflag": " ",
      "sasa": 0.0,
      "atoms": [
        {
          "atom_index": 93540,
          "name": "P",
          "element": "P",
          "coord": [
            23.823999404907227,
            19.743200302124023,
            31.8518009185791
          ]
        },
        {
          "atom_index": 93541,
          "name": "OP1",
          "element": "O",
          "coord": [
            23.756099700927734,
            19.656700134277344,
            31.752399444580078
          ]
        },
        {
          "atom_index": 93542,
          "name": "OP2",
          "element": "O",
          "coord": [
            23.93829917907715,
            19.826799392700195,
            31.808300018310547
          ]
        },
        {
          "atom_index": 93543,
          "name": "O5'",
          "element": "O",
          "coord": [
            23.712499618530273,
            19.8346004486084,
            31.91900062561035
          ]
        },
        {
          "atom_index": 93544,
          "name": "C5'",
          "element": "C",
          "coord": [
            23.596200942993164,
            19.77560043334961,
            31.974000930786133
          ]
        },
        {
          "atom_index": 93545,
          "name": "C4'",
          "element": "C",
          "coord": [
            23.520200729370117,
            19.870800018310547,
            32.06230163574219
          ]
        },
        {
          "atom_index": 93546,
          "name": "O4'",
          "element": "O",
          "coord": [
            23.597999572753906,
            19.904600143432617,
            32.18009948730469
          ]
        },
        {
          "atom_index": 93547,
          "name": "C3'",
          "element": "C",
          "coord": [
            23.487899780273438,
            20.005599975585938,
            32.0
          ]
        },
        {
          "atom_index": 93548,
          "name": "O3'",
          "element": "O",
          "coord": [
            23.374099731445312,
            20.001800537109375,
            31.915700912475586
          ]
        },
        {
          "atom_index": 93549,
          "name": "C2'",
          "element": "C",
          "coord": [
            23.468799591064453,
            20.094600677490234,
            32.12160110473633
          ]
        },
        {
          "atom_index": 93550,
          "name": "O2'",
          "element": "O",
          "coord": [
            23.34079933166504,
            20.07509994506836,
            32.17900085449219
          ]
        },
        {
          "atom_index": 93551,
          "name": "C1'",
          "element": "C",
          "coord": [
            23.572999954223633,
            20.038799285888672,
            32.21659851074219
          ]
        },
        {
          "atom_index": 93552,
          "name": "N9",
          "element": "N",
          "coord": [
            23.697099685668945,
            20.118200302124023,
            32.21229934692383
          ]
        },
        {
          "atom_index": 93553,
          "name": "C8",
          "element": "C",
          "coord": [
            23.814300537109375,
            20.097200393676758,
            32.1442985534668
          ]
        },
        {
          "atom_index": 93554,
          "name": "N7",
          "element": "N",
          "coord": [
            23.904499053955078,
            20.18899917602539,
            32.16699981689453
          ]
        },
        {
          "atom_index": 93555,
          "name": "C5",
          "element": "C",
          "coord": [
            23.842899322509766,
            20.27429962158203,
            32.25590133666992
          ]
        },
        {
          "atom_index": 93556,
          "name": "C6",
          "element": "C",
          "coord": [
            23.88990020751953,
            20.392000198364258,
            32.316200256347656
          ]
        },
        {
          "atom_index": 93557,
          "name": "O6",
          "element": "O",
          "coord": [
            24.00029945373535,
            20.444799423217773,
            32.302101135253906
          ]
        },
        {
          "atom_index": 93558,
          "name": "N1",
          "element": "N",
          "coord": [
            23.79450035095215,
            20.44729995727539,
            32.400699615478516
          ]
        },
        {
          "atom_index": 93559,
          "name": "C2",
          "element": "C",
          "coord": [
            23.669700622558594,
            20.395700454711914,
            32.422298431396484
          ]
        },
        {
          "atom_index": 93560,
          "name": "N2",
          "element": "N",
          "coord": [
            23.58989906311035,
            20.462299346923828,
            32.506099700927734
          ]
        },
        {
          "atom_index": 93561,
          "name": "N3",
          "element": "N",
          "coord": [
            23.624900817871094,
            20.285999298095703,
            32.366600036621094
          ]
        },
        {
          "atom_index": 93562,
          "name": "C4",
          "element": "C",
          "coord": [
            23.71660041809082,
            20.23110008239746,
            32.28609848022461
          ]
        }
      ]
    },
    {
      "id": "B:1456",
      "chain": "B",
      "resseq": 1456,
      "icode": "",
      "resname": "A",
      "hetflag": " ",
      "sasa": 0.0,
      "atoms": [
        {
          "atom_index": 93563,
          "name": "P",
          "element": "P",
          "coord": [
            23.34939956665039,
            20.118900299072266,
            31.808700561523438
          ]
        },
        {
          "atom_index": 93564,
          "name": "OP1",
          "element": "O",
          "coord": [
            23.25200080871582,
            20.073299407958984,
            31.707700729370117
          ]
        },
        {
          "atom_index": 93565,
          "name": "OP2",
          "element": "O",
          "coord": [
            23.480100631713867,
            20.170000076293945,
            31.76259994506836
          ]
        },
        {
          "atom_index": 93566,
          "name": "O5'",
          "element": "O",
          "coord": [
            23.279300689697266,
            20.232200622558594,
            31.89430046081543
          ]
        },
        {
          "atom_index": 93567,
          "name": "C5'",
          "element": "C",
          "coord": [
            23.33989906311035,
            20.359100341796875,
            31.908700942993164
          ]
        },
        {
          "atom_index": 93568,
          "name": "C4'",
          "element": "C",
          "coord": [
            23.244400024414062,
            20.456300735473633,
            31.970699310302734
          ]
        },
        {
          "atom_index": 93569,
          "name": "O4'",
          "element": "O",
          "coord": [
            23.281099319458008,
            20.481199264526367,
            32.107398986816406
          ]
        },
        {
          "atom_index": 93570,
          "name": "C3'",
          "element": "C",
          "coord": [
            23.240699768066406,
            20.593700408935547,
            31.908700942993164
          ]
        },
        {
          "atom_index": 93571,
          "name": "O3'",
          "element": "O",
          "coord": [
            23.160999298095703,
            20.59670066833496,
            31.793100357055664
          ]
        },
        {
          "atom_index": 93572,
          "name": "C2'",
          "element": "C",
          "coord": [
            23.183399200439453,
            20.679000854492188,
            32.02000045776367
          ]
        },
        {
          "atom_index": 93573,
          "name": "O2'",
          "element": "O",
          "coord": [
            23.042299270629883,
            20.669200897216797,
            32.020599365234375
          ]
        },
        {
          "atom_index": 93574,
          "name": "C1'",
          "element": "C",
          "coord": [
            23.23780059814453,
            20.60930061340332,
            32.14459991455078
          ]
        },
        {
          "atom_index": 93575,
          "name": "N9",
          "element": "N",
          "coord": [
            23.348400115966797,
            20.68239974975586,
            32.20719909667969
          ]
        },
        {
          "atom_index": 93576,
          "name": "C8",
          "element": "C",
          "coord": [
            23.483800888061523,
            20.66029930114746,
            32.204898834228516
          ]
        },
        {
          "atom_index": 93577,
          "name": "N7",
          "element": "N",
          "coord": [
            23.550100326538086,
            20.748699188232422,
            32.2760009765625
          ]
        },
        {
          "atom_index": 93578,
          "name": "C5",
          "element": "C",
          "coord": [
            23.4512996673584,
            20.833099365234375,
            32.327701568603516
          ]
        },
        {
          "atom_index": 93579,
          "name": "C6",
          "element": "C",
          "coord": [
            23.4507999420166,
            20.947900772094727,
            32.4109992980957
          ]
        },
        {
          "atom_index": 93580,
          "name": "N6",
          "element": "N",
          "coord": [
            23.559799194335938,
            21.00429916381836,
            32.462398529052734
          ]
        },
        {
          "atom_index": 93581,
          "name": "N1",
          "element": "N",
          "coord": [
            23.33289909362793,
            21.00659942626953,
            32.44219970703125
          ]
        },
        {
          "atom_index": 93582,
          "name": "C2",
          "element": "C",
          "coord": [
            23.220600128173828,
            20.95439910888672,
            32.3932991027832
          ]
        },
        {
          "atom_index": 93583,
          "name": "N3",
          "element": "N",
          "coord": [
            23.20800018310547,
            20.847999572753906,
            32.31460189819336
          ]
        },
        {
          "atom_index": 93584,
          "name": "C4",
          "element": "C",
          "coord": [
            23.32699966430664,
            20.792200088500977,
            32.285400390625
          ]
        }
      ]
    },
    {
      "id": "B:1457",
      "chain": "B",
      "resseq": 1457,
      "icode": "",
      "resname": "G",
      "hetflag": " ",
      "sasa": 0.0,
      "atoms": [
        {
          "atom_index": 93585,
          "name": "P",
          "element": "P",
          "coord": [
            23.207199096679688,
            20.684600830078125,
            31.668500900268555
          ]
        },
        {
          "atom_index": 93586,
          "name": "OP1",
          "element": "O",
          "coord": [
            23.08609962463379,
            20.753799438476562,
            31.619600296020508
          ]
        },
        {
          "atom_index": 93587,
          "name": "OP2",
          "element": "O",
          "coord": [
            23.28529930114746,
            20.596799850463867,
            31.577999114990234
          ]
        },
        {
          "atom_index": 93588,
          "name": "O5'",
          "element": "O",
          "coord": [
            23.3080997467041,
            20.7898006439209,
            31.7322998046875
          ]
        },
        {
          "atom_index": 93589,
          "name": "C5'",
          "element": "C",
          "coord": [
            23.271099090576172,
            20.924800872802734,
            31.756500244140625
          ]
        },
        {
          "atom_index": 93590,
          "name": "C4'",
          "element": "C",
          "coord": [
            23.392799377441406,
            21.011699676513672,
            31.75589942932129
          ]
        },
        {
          "atom_index": 93591,
          "name": "O4'",
          "element": "O",
          "coord": [
            23.484399795532227,
            20.965599060058594,
            31.857900619506836
          ]
        },
        {
          "atom_index": 93592,
          "name": "C3'",
          "element": "C",
          "coord": [
            23.472000122070312,
            21.00429916381836,
            31.627399444580078
          ]
        },
        {
          "atom_index": 93593,
          "name": "O3'",
          "element": "O",
          "coord": [
            23.422000885009766,
            21.09440040588379,
            31.531099319458008
          ]
        },
        {
          "atom_index": 93594,
          "name": "C2'",
          "element": "C",
          "coord": [
            23.614299774169922,
            21.034000396728516,
            31.671899795532227
          ]
        },
        {
          "atom_index": 93595,
          "name": "O2'",
          "element": "O",
          "coord": [
            23.6343994140625,
            21.1737003326416,
            31.6825008392334
          ]
        },
        {
          "atom_index": 93596,
          "name": "C1'",
          "element": "C",
          "coord": [
            23.617000579833984,
            20.97450065612793,
            31.812299728393555
          ]
        },
        {
          "atom_index": 93597,
          "name": "N9",
          "element": "N",
          "coord": [
            23.679399490356445,
            20.840499877929688,
            31.817100524902344
          ]
        },
        {
          "atom_index": 93598,
          "name": "C8",
          "element": "C",
          "coord": [
            23.683399200439453,
            20.744699478149414,
            31.719499588012695
          ]
        },
        {
          "atom_index": 93599,
          "name": "N7",
          "element": "N",
          "coord": [
            23.746200561523438,
            20.636499404907227,
            31.755300521850586
          ]
        },
        {
          "atom_index": 93600,
          "name": "C5",
          "element": "C",
          "coord": [
            23.785200119018555,
            20.660400390625,
            31.88520050048828
          ]
        },
        {
          "atom_index": 93601,
          "name": "C6",
          "element": "C",
          "coord": [
            23.85759925842285,
            20.579299926757812,
            31.975500106811523
          ]
        },
        {
          "atom_index": 93602,
          "name": "O6",
          "element": "O",
          "coord": [
            23.90180015563965,
            20.46540069580078,
            31.9591007232666
          ]
        },
        {
          "atom_index": 93603,
          "name": "N1",
          "element": "N",
          "coord": [
            23.87689971923828,
            20.641000747680664,
            32.09700012207031
          ]
        },
        {
          "atom_index": 93604,
          "name": "C2",
          "element": "C",
          "coord": [
            23.832500457763672,
            20.765499114990234,
            32.12630081176758
          ]
        },
        {
          "atom_index": 93605,
          "name": "N2",
          "element": "N",
          "coord": [
            23.860200881958008,
            20.808500289916992,
            32.24869918823242
          ]
        },
        {
          "atom_index": 93606,
          "name": "N3",
          "element": "N",
          "coord": [
            23.76580047607422,
            20.843000411987305,
            32.04349899291992
          ]
        },
        {
          "atom_index": 93607,
          "name": "C4",
          "element": "C",
          "coord": [
            23.745100021362305,
            20.784900665283203,
            31.92449951171875
          ]
        }
      ]
    },
    {
      "id": "B:1458",
      "chain": "B",
      "resseq": 1458,
      "icode": "",
      "resname": "G",
      "hetflag": " ",
      "sasa": 0.0,
      "atoms": [
        {
          "atom_index": 93608,
          "name": "P",
          "element": "P",
          "coord": [
            23.431499481201172,
            21.060699462890625,
            31.375200271606445
          ]
        },
        {
          "atom_index": 93609,
          "name": "OP1",
          "element": "O",
          "coord": [
            23.317899703979492,
            21.12350082397461,
            31.305200576782227
          ]
        },
        {
          "atom_index": 93610,
          "name": "OP2",
          "element": "O",
          "coord": [
            23.450300216674805,
            20.915700912475586,
            31.359500885009766
          ]
        },
        {
          "atom_index": 93611,
          "name": "O5'",
          "element": "O",
          "coord": [
            23.566999435424805,
            21.13010025024414,
            31.331300735473633
          ]
        },
        {
          "atom_index": 93612,
          "name": "C5'",
          "element": "C",
          "coord": [
            23.59709930419922,
            21.262300491333008,
            31.371000289916992
          ]
        },
        {
          "atom_index": 93613,
          "name": "C4'",
          "element": "C",
          "coord": [
            23.745100021362305,
            21.284799575805664,
            31.367799758911133
          ]
        },
        {
          "atom_index": 93614,
          "name": "O4'",
          "element": "O",
          "coord": [
            23.808399200439453,
            21.193099975585938,
            31.459800720214844
          ]
        },
        {
          "atom_index": 93615,
          "name": "C3'",
          "element": "C",
          "coord": [
            23.811500549316406,
            21.256000518798828,
            31.234699249267578
          ]
        },
        {
          "atom_index": 93616,
          "name": "O3'",
          "element": "O",
          "coord": [
            23.802499771118164,
            21.36440086364746,
            31.144500732421875
          ]
        },
        {
          "atom_index": 93617,
          "name": "C2'",
          "element": "C",
          "coord": [
            23.953699111938477,
            21.221200942993164,
            31.274900436401367
          ]
        },
        {
          "atom_index": 93618,
          "name": "O2'",
          "element": "O",
          "coord": [
            24.02750015258789,
            21.339099884033203,
            31.29990005493164
          ]
        },
        {
          "atom_index": 93619,
          "name": "C1'",
          "element": "C",
          "coord": [
            23.931699752807617,
            21.149799346923828,
            31.408100128173828
          ]
        },
        {
          "atom_index": 93620,
          "name": "N9",
          "element": "N",
          "coord": [
            23.927400588989258,
            21.002599716186523,
            31.39590072631836
          ]
        },
        {
          "atom_index": 93621,
          "name": "C8",
          "element": "C",
          "coord": [
            23.89929962158203,
            20.924400329589844,
            31.286500930786133
          ]
        },
        {
          "atom_index": 93622,
          "name": "N7",
          "element": "N",
          "coord": [
            23.902299880981445,
            20.796899795532227,
            31.309600830078125
          ]
        },
        {
          "atom_index": 93623,
          "name": "C5",
          "element": "C",
          "coord": [
            23.933799743652344,
            20.78969955444336,
            31.44339942932129
          ]
        },
        {
          "atom_index": 93624,
          "name": "C6",
          "element": "C",
          "coord": [
            23.952600479125977,
            20.67690086364746,
            31.524499893188477
          ]
        },
        {
          "atom_index": 93625,
          "name": "O6",
          "element": "O",
          "coord": [
            23.942899703979492,
            20.5575008392334,
            31.494300842285156
          ]
        },
        {
          "atom_index": 93626,
          "name": "N1",
          "element": "N",
          "coord": [
            23.986000061035156,
            20.712600708007812,
            31.653799057006836
          ]
        },
        {
          "atom_index": 93627,
          "name": "C2",
          "element": "C",
          "coord": [
            23.99850082397461,
            20.840299606323242,
            31.699899673461914
          ]
        },
        {
          "atom_index": 93628,
          "name": "N2",
          "element": "N",
          "coord": [
            24.0314998626709,
            20.853599548339844,
            31.828800201416016
          ]
        },
        {
          "atom_index": 93629,
          "name": "N3",
          "element": "N",
          "coord": [
            23.98189926147461,
            20.946399688720703,
            31.624000549316406
          ]
        },
        {
          "atom_index": 93630,
          "name": "C4",
          "element": "C",
          "coord": [
            23.949899673461914,
            20.914100646972656,
            31.497800827026367
          ]
        }
      ]
    },
    {
      "id": "B:1459",
      "chain": "B",
      "resseq": 1459,
      "icode": "",
      "resname": "G",
      "hetflag": " ",
      "sasa": 0.0,
      "atoms": [
        {
          "atom_index": 93631,
          "name": "P",
          "element": "P",
          "coord": [
            23.797100067138672,
            21.337299346923828,
            30.986900329589844
          ]
        },
        {
          "atom_index": 93632,
          "name": "OP1",
          "element": "O",
          "coord": [
            23.762699127197266,
            21.463199615478516,
            30.918800354003906
          ]
        },
        {
          "atom_index": 93633,
          "name": "OP2",
          "element": "O",
          "coord": [
            23.712099075317383,
            21.21969985961914,
            30.962299346923828
          ]
        },
        {
          "atom_index": 93634,
          "name": "O5'",
          "element": "O",
          "coord": [
            23.947399139404297,
            21.302600860595703,
            30.949499130249023
          ]
        },
        {
          "atom_index": 93635,
          "name": "C5'",
          "element": "C",
          "coord": [
            24.04490089416504,
            21.40489959716797,
            30.950300216674805
          ]
        },
        {
          "atom_index": 93636,
          "name": "C4'",
          "element": "C",
          "coord": [
            24.18400001525879,
            21.353599548339844,
            30.924100875854492
          ]
        },
        {
          "atom_index": 93637,
          "name": "O4'",
          "element": "O",
          "coord": [
            24.220600128173828,
            21.254100799560547,
            31.022199630737305
          ]
        },
        {
          "atom_index": 93638,
          "name": "C3'",
          "element": "C",
          "coord": [
            24.208999633789062,
            21.284400939941406,
            30.79170036315918
          ]
        },
        {
          "atom_index": 93639,
          "name": "O3'",
          "element": "O",
          "coord": [
            24.22570037841797,
            21.374900817871094,
            30.68470001220703
          ]
        },
        {
          "atom_index": 93640,
          "name": "C2'",
          "element": "C",
          "coord": [
            24.335399627685547,
            21.205900192260742,
            30.82029914855957
          ]
        },
        {
          "atom_index": 93641,
          "name": "O2'",
          "element": "O",
          "coord": [
            24.44729995727539,
            21.292200088500977,
            30.813600540161133
          ]
        },
        {
          "atom_index": 93642,
          "name": "C1'",
          "element": "C",
          "coord": [
            24.31450080871582,
            21.1653995513916,
            30.966400146484375
          ]
        },
        {
          "atom_index": 93643,
          "name": "N9",
          "element": "N",
          "coord": [
            24.26409912109375,
            21.027599334716797,
            30.97920036315918
          ]
        },
        {
          "atom_index": 93644,
          "name": "C8",
          "element": "C",
          "coord": [
            24.228700637817383,
            20.941600799560547,
            30.87849998474121
          ]
        },
        {
          "atom_index": 93645,
          "name": "N7",
          "element": "N",
          "coord": [
            24.18869972229004,
            20.826099395751953,
            30.920499801635742
          ]
        },
        {
          "atom_index": 93646,
          "name": "C5",
          "element": "C",
          "coord": [
            24.198999404907227,
            20.83530044555664,
            31.05590057373047
          ]
        },
        {
          "atom_index": 93647,
          "name": "C6",
          "element": "C",
          "coord": [
            24.168899536132812,
            20.73900032043457,
            31.15180015563965
          ]
        },
        {
          "atom_index": 93648,
          "name": "O6",
          "element": "O",
          "coord": [
            24.125999450683594,
            20.625499725341797,
            31.133399963378906
          ]
        },
        {
          "atom_index": 93649,
          "name": "N1",
          "element": "N",
          "coord": [
            24.19300079345703,
            20.78580093383789,
            31.27899932861328
          ]
        },
        {
          "atom_index": 93650,
          "name": "C2",
          "element": "C",
          "coord": [
            24.23889923095703,
            20.910200119018555,
            31.30970001220703
          ]
        },
        {
          "atom_index": 93651,
          "name": "N2",
          "element": "N",
          "coord": [
            24.255599975585938,
            20.933799743652344,
            31.440000534057617
          ]
        },
        {
          "atom_index": 93652,
          "name": "N3",
          "element": "N",
          "coord": [
            24.268400192260742,
            21.002199172973633,
            31.219900131225586
          ]
        },
        {
          "atom_index": 93653,
          "name": "C4",
          "element": "C",
          "coord": [
            24.2460994720459,
            20.957599639892578,
            31.09510040283203
          ]
        }
      ]
    },
    {
      "id": "B:1460",
      "chain": "B",
      "resseq": 1460,
      "icode": "",
      "resname": "C",
      "hetflag": " ",
      "sasa": 0.0,
      "atoms": [
        {
          "atom_index": 93654,
          "name": "P",
          "element": "P",
          "coord": [
            24.173099517822266,
            21.33650016784668,
            30.538700103759766
          ]
        },
        {
          "atom_index": 93655,
          "name": "OP1",
          "element": "O",
          "coord": [
            24.197999954223633,
            21.449100494384766,
            30.4468994140625
          ]
        },
        {
          "atom_index": 93656,
          "name": "OP2",
          "element": "O",
          "coord": [
            24.036800384521484,
            21.28219985961914,
            30.552799224853516
          ]
        },
        {
          "atom_index": 93657,
          "name": "O5'",
          "element": "O",
          "coord": [
            24.268800735473633,
            21.218700408935547,
            30.49329948425293
          ]
        },
        {
          "atom_index": 93658,
          "name": "C5'",
          "element": "C",
          "coord": [
            24.394500732421875,
            21.2460994720459,
            30.434099197387695
          ]
        },
        {
          "atom_index": 93659,
          "name": "C4'",
          "element": "C",
          "coord": [
            24.4783992767334,
            21.12150001525879,
            30.423799514770508
          ]
        },
        {
          "atom_index": 93660,
          "name": "O4'",
          "element": "O",
          "coord": [
            24.458599090576172,
            21.04129981994629,
            30.542499542236328
          ]
        },
        {
          "atom_index": 93661,
          "name": "C3'",
          "element": "C",
          "coord": [
            24.44420051574707,
            21.028099060058594,
            30.309600830078125
          ]
        },
        {
          "atom_index": 93662,
          "name": "O3'",
          "element": "O",
          "coord": [
            24.504499435424805,
            21.067100524902344,
            30.188100814819336
          ]
        },
        {
          "atom_index": 93663,
          "name": "C2'",
          "element": "C",
          "coord": [
            24.492399215698242,
            20.89310073852539,
            30.36079978942871
          ]
        },
        {
          "atom_index": 93664,
          "name": "O2'",
          "element": "O",
          "coord": [
            24.63249969482422,
            20.88279914855957,
            30.343700408935547
          ]
        },
        {
          "atom_index": 93665,
          "name": "C1'",
          "element": "C",
          "coord": [
            24.465700149536133,
            20.904499053955078,
            30.510700225830078
          ]
        },
        {
          "atom_index": 93666,
          "name": "N1",
          "element": "N",
          "coord": [
            24.34149932861328,
            20.837200164794922,
            30.55620002746582
          ]
        },
        {
          "atom_index": 93667,
          "name": "C2",
          "element": "C",
          "coord": [
            24.352699279785156,
            20.720800399780273,
            30.629199981689453
          ]
        },
        {
          "atom_index": 93668,
          "name": "O2",
          "element": "O",
          "coord": [
            24.465200424194336,
            20.67650032043457,
            30.65060043334961
          ]
        },
        {
          "atom_index": 93669,
          "name": "N3",
          "element": "N",
          "coord": [
            24.241500854492188,
            20.659400939941406,
            30.6737003326416
          ]
        },
        {
          "atom_index": 93670,
          "name": "C4",
          "element": "C",
          "coord": [
            24.120800018310547,
            20.708999633789062,
            30.647300720214844
          ]
        },
        {
          "atom_index": 93671,
          "name": "N4",
          "element": "N",
          "coord": [
            24.012699127197266,
            20.6466007232666,
            30.693599700927734
          ]
        },
        {
          "atom_index": 93672,
          "name": "C5",
          "element": "C",
          "coord": [
            24.105300903320312,
            20.82859992980957,
            30.575700759887695
          ]
        },
        {
          "atom_index": 93673,
          "name": "C6",
          "element": "C",
          "coord": [
            24.21739959716797,
            20.887399673461914,
            30.53510093688965
          ]
        }
      ]
    },
    {
      "id": "B:1461",
      "chain": "B",
      "resseq": 1461,
      "icode": "",
      "resname": "G",
      "hetflag": " ",
      "sasa": 0.0,
      "atoms": [
        {
          "atom_index": 93674,
          "name": "P",
          "element": "P",
          "coord": [
            24.413000106811523,
            21.11400032043457,
            30.06529998779297
          ]
        },
        {
          "atom_index": 93675,
          "name": "OP1",
          "element": "O",
          "coord": [
            24.493499755859375,
            21.1968994140625,
            29.97319984436035
          ]
        },
        {
          "atom_index": 93676,
          "name": "OP2",
          "element": "O",
          "coord": [
            24.291799545288086,
            21.173900604248047,
            30.12420082092285
          ]
        },
        {
          "atom_index": 93677,
          "name": "O5'",
          "element": "O",
          "coord": [
            24.371400833129883,
            20.97800064086914,
            29.993000030517578
          ]
        },
        {
          "atom_index": 93678,
          "name": "C5'",
          "element": "C",
          "coord": [
            24.46809959411621,
            20.882999420166016,
            29.94969940185547
          ]
        },
        {
          "atom_index": 93679,
          "name": "C4'",
          "element": "C",
          "coord": [
            24.40519905090332,
            20.747900009155273,
            29.925800323486328
          ]
        },
        {
          "atom_index": 93680,
          "name": "O4'",
          "element": "O",
          "coord": [
            24.366199493408203,
            20.689599990844727,
            30.05270004272461
          ]
        },
        {
          "atom_index": 93681,
          "name": "C3'",
          "element": "C",
          "coord": [
            24.27750015258789,
            20.749399185180664,
            29.8435001373291
          ]
        },
        {
          "atom_index": 93682,
          "name": "O3'",
          "element": "O",
          "coord": [
            24.302799224853516,
            20.74449920654297,
            29.704500198364258
          ]
        },
        {
          "atom_index": 93683,
          "name": "C2'",
          "element": "C",
          "coord": [
            24.20199966430664,
            20.62779998779297,
            29.894500732421875
          ]
        },
        {
          "atom_index": 93684,
          "name": "O2'",
          "element": "O",
          "coord": [
            24.253299713134766,
            20.510299682617188,
            29.834699630737305
          ]
        },
        {
          "atom_index": 93685,
          "name": "C1'",
          "element": "C",
          "coord": [
            24.240800857543945,
            20.626800537109375,
            30.041400909423828
          ]
        },
        {
          "atom_index": 93686,
          "name": "N9",
          "element": "N",
          "coord": [
            24.14579963684082,
            20.70170021057129,
            30.125099182128906
          ]
        },
        {
          "atom_index": 93687,
          "name": "C8",
          "element": "C",
          "coord": [
            24.176700592041016,
            20.819499969482422,
            30.185800552368164
          ]
        },
        {
          "atom_index": 93688,
          "name": "N7",
          "element": "N",
          "coord": [
            24.079200744628906,
            20.868999481201172,
            30.254199981689453
          ]
        },
        {
          "atom_index": 93689,
          "name": "C5",
          "element": "C",
          "coord": [
            23.978500366210938,
            20.777599334716797,
            30.241899490356445
          ]
        },
        {
          "atom_index": 93690,
          "name": "C6",
          "element": "C",
          "coord": [
            23.849700927734375,
            20.781099319458008,
            30.297100067138672
          ]
        },
        {
          "atom_index": 93691,
          "name": "O6",
          "element": "O",
          "coord": [
            23.800199508666992,
            20.86709976196289,
            30.37019920349121
          ]
        },
        {
          "atom_index": 93692,
          "name": "N1",
          "element": "N",
          "coord": [
            23.776199340820312,
            20.671300888061523,
            30.2593994140625
          ]
        },
        {
          "atom_index": 93693,
          "name": "C2",
          "element": "C",
          "coord": [
            23.822599411010742,
            20.573200225830078,
            30.17799949645996
          ]
        },
        {
          "atom_index": 93694,
          "name": "N2",
          "element": "N",
          "coord": [
            23.736000061035156,
            20.47450065612793,
            30.155399322509766
          ]
        },
        {
          "atom_index": 93695,
          "name": "N3",
          "element": "N",
          "coord": [
            23.944000244140625,
            20.56760025024414,
            30.127099990844727
          ]
        },
        {
          "atom_index": 93696,
          "name": "C4",
          "element": "C",
          "coord": [
            24.01650047302246,
            20.673999786376953,
            30.161800384521484
          ]
        }
      ]
    },
    {
      "id": "B:1462",
      "chain": "B",
      "resseq": 1462,
      "icode": "",
      "resname": "C",
      "hetflag": " ",
      "sasa": 0.0,
      "atoms": [
        {
          "atom_index": 93697,
          "name": "P",
          "element": "P",
          "coord": [
            24.204599380493164,
            20.818899154663086,
            29.601900100708008
          ]
        },
        {
          "atom_index": 93698,
          "name": "OP1",
          "element": "O",
          "coord": [
            24.25950050354004,
            20.80590057373047,
            29.465200424194336
          ]
        },
        {
          "atom_index": 93699,
          "name": "OP2",
          "element": "O",
          "coord": [
            24.180099487304688,
            20.95400047302246,
            29.655799865722656
          ]
        },
        {
          "atom_index": 93700,
          "name": "O5'",
          "element": "O",
          "coord": [
            24.07040023803711,
            20.733699798583984,
            29.607900619506836
          ]
        },
        {
          "atom_index": 93701,
          "name": "C5'",
          "element": "C",
          "coord": [
            24.066699981689453,
            20.603300094604492,
            29.553300857543945
          ]
        },
        {
          "atom_index": 93702,
          "name": "C4'",
          "element": "C",
          "coord": [
            23.941999435424805,
            20.52910041809082,
            29.592500686645508
          ]
        },
        {
          "atom_index": 93703,
          "name": "O4'",
          "element": "O",
          "coord": [
            23.923099517822266,
            20.532499313354492,
            29.736099243164062
          ]
        },
        {
          "atom_index": 93704,
          "name": "C3'",
          "element": "C",
          "coord": [
            23.811500549316406,
            20.582799911499023,
            29.538799285888672
          ]
        },
        {
          "atom_index": 93705,
          "name": "O3'",
          "element": "O",
          "coord": [
            23.789400100708008,
            20.54829978942871,
            29.403900146484375
          ]
        },
        {
          "atom_index": 93706,
          "name": "C2'",
          "element": "C",
          "coord": [
            23.710800170898438,
            20.518999099731445,
            29.632400512695312
          ]
        },
        {
          "atom_index": 93707,
          "name": "O2'",
          "element": "O",
          "coord": [
            23.69219970703125,
            20.383100509643555,
            29.59709930419922
          ]
        },
        {
          "atom_index": 93708,
          "name": "C1'",
          "element": "C",
          "coord": [
            23.78510093688965,
            20.523799896240234,
            29.765399932861328
          ]
        },
        {
          "atom_index": 93709,
          "name": "N1",
          "element": "N",
          "coord": [
            23.743999481201172,
            20.6382999420166,
            29.85070037841797
          ]
        },
        {
          "atom_index": 93710,
          "name": "C2",
          "element": "C",
          "coord": [
            23.618000030517578,
            20.6466007232666,
            29.913700103759766
          ]
        },
        {
          "atom_index": 93711,
          "name": "O2",
          "element": "O",
          "coord": [
            23.532499313354492,
            20.5585994720459,
            29.89889907836914
          ]
        },
        {
          "atom_index": 93712,
          "name": "N3",
          "element": "N",
          "coord": [
            23.58919906616211,
            20.75320053100586,
            29.99049949645996
          ]
        },
        {
          "atom_index": 93713,
          "name": "C4",
          "element": "C",
          "coord": [
            23.679399490356445,
            20.847400665283203,
            30.007299423217773
          ]
        },
        {
          "atom_index": 93714,
          "name": "N4",
          "element": "N",
          "coord": [
            23.64929962158203,
            20.95199966430664,
            30.083499908447266
          ]
        },
        {
          "atom_index": 93715,
          "name": "C5",
          "element": "C",
          "coord": [
            23.80660057067871,
            20.841999053955078,
            29.946800231933594
          ]
        },
        {
          "atom_index": 93716,
          "name": "C6",
          "element": "C",
          "coord": [
            23.834299087524414,
            20.736900329589844,
            29.870899200439453
          ]
        }
      ]
    },
    {
      "id": "B:1463",
      "chain": "B",
      "resseq": 1463,
      "icode": "",
      "resname": "U",
      "hetflag": " ",
      "sasa": 0.0,
      "atoms": [
        {
          "atom_index": 93717,
          "name": "P",
          "element": "P",
          "coord": [
            23.70549964904785,
            20.645599365234375,
            29.308399200439453
          ]
        },
        {
          "atom_index": 93718,
          "name": "OP1",
          "element": "O",
          "coord": [
            23.687000274658203,
            20.574100494384766,
            29.181299209594727
          ]
        },
        {
          "atom_index": 93719,
          "name": "OP2",
          "element": "O",
          "coord": [
            23.767000198364258,
            20.779800415039062,
            29.310699462890625
          ]
        },
        {
          "atom_index": 93720,
          "name": "O5'",
          "element": "O",
          "coord": [
            23.561800003051758,
            20.653600692749023,
            29.375499725341797
          ]
        },
        {
          "atom_index": 93721,
          "name": "C5'",
          "element": "C",
          "coord": [
            23.469499588012695,
            20.546899795532227,
            29.361600875854492
          ]
        },
        {
          "atom_index": 93722,
          "name": "C4'",
          "element": "C",
          "coord": [
            23.34819984436035,
            20.56760025024414,
            29.447999954223633
          ]
        },
        {
          "atom_index": 93723,
          "name": "O4'",
          "element": "O",
          "coord": [
            23.390300750732422,
            20.59320068359375,
            29.584199905395508
          ]
        },
        {
          "atom_index": 93724,
          "name": "C3'",
          "element": "C",
          "coord": [
            23.261699676513672,
            20.68709945678711,
            29.41360092163086
          ]
        },
        {
          "atom_index": 93725,
          "name": "O3'",
          "element": "O",
          "coord": [
            23.17180061340332,
            20.66119956970215,
            29.30780029296875
          ]
        },
        {
          "atom_index": 93726,
          "name": "C2'",
          "element": "C",
          "coord": [
            23.1919002532959,
            20.71540069580078,
            29.5447998046875
          ]
        },
        {
          "atom_index": 93727,
          "name": "O2'",
          "element": "O",
          "coord": [
            23.086599349975586,
            20.622900009155273,
            29.564300537109375
          ]
        },
        {
          "atom_index": 93728,
          "name": "C1'",
          "element": "C",
          "coord": [
            23.30190086364746,
            20.68400001525879,
            29.645299911499023
          ]
        },
        {
          "atom_index": 93729,
          "name": "N1",
          "element": "N",
          "coord": [
            23.3789005279541,
            20.803600311279297,
            29.688400268554688
          ]
        },
        {
          "atom_index": 93730,
          "name": "C2",
          "element": "C",
          "coord": [
            23.32539939880371,
            20.8971004486084,
            29.775299072265625
          ]
        },
        {
          "atom_index": 93731,
          "name": "O2",
          "element": "O",
          "coord": [
            23.212299346923828,
            20.89459991455078,
            29.81839942932129
          ]
        },
        {
          "atom_index": 93732,
          "name": "N3",
          "element": "N",
          "coord": [
            23.407100677490234,
            21.001399993896484,
            29.8080997467041
          ]
        },
        {
          "atom_index": 93733,
          "name": "C4",
          "element": "C",
          "coord": [
            23.53619956970215,
            21.021900177001953,
            29.767799377441406
          ]
        },
        {
          "atom_index": 93734,
          "name": "O4",
          "element": "O",
          "coord": [
            23.59819984436035,
            21.1200008392334,
            29.80699920654297
          ]
        },
        {
          "atom_index": 93735,
          "name": "C5",
          "element": "C",
          "coord": [
            23.58650016784668,
            20.92140007019043,
            29.68199920654297
          ]
        },
        {
          "atom_index": 93736,
          "name": "C6",
          "element": "C",
          "coord": [
            23.50830078125,
            20.819499969482422,
            29.64699935913086
          ]
        }
      ]
    },
    {
      "id": "B:1464",
      "chain": "B",
      "resseq": 1464,
      "icode": "",
      "resname": "U",
      "hetflag": " ",
      "sasa": 0.0,
      "atoms": [
        {
          "atom_index": 93737,
          "name": "P",
          "element": "P",
          "coord": [
            23.15180015563965,
            20.767900466918945,
            29.19029998779297
          ]
        },
        {
          "atom_index": 93738,
          "name": "OP1",
          "element": "O",
          "coord": [
            23.112899780273438,
            20.696399688720703,
            29.067800521850586
          ]
        },
        {
          "atom_index": 93739,
          "name": "OP2",
          "element": "O",
          "coord": [
            23.269500732421875,
            20.85580062866211,
            29.186599731445312
          ]
        },
        {
          "atom_index": 93740,
          "name": "O5'",
          "element": "O",
          "coord": [
            23.024599075317383,
            20.85099983215332,
            29.235700607299805
          ]
        },
        {
          "atom_index": 93741,
          "name": "C5'",
          "element": "C",
          "coord": [
            22.897899627685547,
            20.78820037841797,
            29.24449920654297
          ]
        },
        {
          "atom_index": 93742,
          "name": "C4'",
          "element": "C",
          "coord": [
            22.799100875854492,
            20.87030029296875,
            29.323299407958984
          ]
        },
        {
          "atom_index": 93743,
          "name": "O4'",
          "element": "O",
          "coord": [
            22.83919906616211,
            20.879899978637695,
            29.462799072265625
          ]
        },
        {
          "atom_index": 93744,
          "name": "C3'",
          "element": "C",
          "coord": [
            22.78510093688965,
            21.015100479125977,
            29.279199600219727
          ]
        },
        {
          "atom_index": 93745,
          "name": "O3'",
          "element": "O",
          "coord": [
            22.702299118041992,
            21.033199310302734,
            29.1658992767334
          ]
        },
        {
          "atom_index": 93746,
          "name": "C2'",
          "element": "C",
          "coord": [
            22.730199813842773,
            21.08209991455078,
            29.403499603271484
          ]
        },
        {
          "atom_index": 93747,
          "name": "O2'",
          "element": "O",
          "coord": [
            22.59079933166504,
            21.0585994720459,
            29.41510009765625
          ]
        },
        {
          "atom_index": 93748,
          "name": "C1'",
          "element": "C",
          "coord": [
            22.80120086669922,
            21.005599975585938,
            29.51409912109375
          ]
        },
        {
          "atom_index": 93749,
          "name": "N1",
          "element": "N",
          "coord": [
            22.921600341796875,
            21.076200485229492,
            29.561100006103516
          ]
        },
        {
          "atom_index": 93750,
          "name": "C2",
          "element": "C",
          "coord": [
            22.910600662231445,
            21.17329978942871,
            29.655500411987305
          ]
        },
        {
          "atom_index": 93751,
          "name": "O2",
          "element": "O",
          "coord": [
            22.804000854492188,
            21.21470069885254,
            29.694599151611328
          ]
        },
        {
          "atom_index": 93752,
          "name": "N3",
          "element": "N",
          "coord": [
            23.028600692749023,
            21.230499267578125,
            29.69230079650879
          ]
        },
        {
          "atom_index": 93753,
          "name": "C4",
          "element": "C",
          "coord": [
            23.154699325561523,
            21.194000244140625,
            29.65250015258789
          ]
        },
        {
          "atom_index": 93754,
          "name": "O4",
          "element": "O",
          "coord": [
            23.253999710083008,
            21.251300811767578,
            29.69529914855957
          ]
        },
        {
          "atom_index": 93755,
          "name": "C5",
          "element": "C",
          "coord": [
            23.158199310302734,
            21.088499069213867,
            29.560100555419922
          ]
        },
        {
          "atom_index": 93756,
          "name": "C6",
          "element": "C",
          "coord": [
            23.044200897216797,
            21.034700393676758,
            29.521699905395508
          ]
        }
      ]
    },
    {
      "id": "B:1465",
      "chain": "B",
      "resseq": 1465,
      "icode": "",
      "resname": "A",
      "hetflag": " ",
      "sasa": 0.0,
      "atoms": [
        {
          "atom_index": 93757,
          "name": "P",
          "element": "P",
          "coord": [
            22.72920036315918,
            21.155500411987305,
            29.065500259399414
          ]
        },
        {
          "atom_index": 93758,
          "name": "OP1",
          "element": "O",
          "coord": [
            22.651100158691406,
            21.132400512695312,
            28.94219970703125
          ]
        },
        {
          "atom_index": 93759,
          "name": "OP2",
          "element": "O",
          "coord": [
            22.87540054321289,
            21.17569923400879,
            29.055500030517578
          ]
        },
        {
          "atom_index": 93760,
          "name": "O5'",
          "element": "O",
          "coord": [
            22.664899826049805,
            21.281099319458008,
            29.139400482177734
          ]
        },
        {
          "atom_index": 93761,
          "name": "C5'",
          "element": "C",
          "coord": [
            22.527700424194336,
            21.281999588012695,
            29.17530059814453
          ]
        },
        {
          "atom_index": 93762,
          "name": "C4'",
          "element": "C",
          "coord": [
            22.495100021362305,
            21.395000457763672,
            29.269399642944336
          ]
        },
        {
          "atom_index": 93763,
          "name": "O4'",
          "element": "O",
          "coord": [
            22.566299438476562,
            21.377599716186523,
            29.394100189208984
          ]
        },
        {
          "atom_index": 93764,
          "name": "C3'",
          "element": "C",
          "coord": [
            22.534900665283203,
            21.533599853515625,
            29.223400115966797
          ]
        },
        {
          "atom_index": 93765,
          "name": "O3'",
          "element": "O",
          "coord": [
            22.440099716186523,
            21.58919906616211,
            29.134599685668945
          ]
        },
        {
          "atom_index": 93766,
          "name": "C2'",
          "element": "C",
          "coord": [
            22.54490089416504,
            21.609699249267578,
            29.35420036315918
          ]
        },
        {
          "atom_index": 93767,
          "name": "O2'",
          "element": "O",
          "coord": [
            22.415700912475586,
            21.64459991455078,
            29.400100708007812
          ]
        },
        {
          "atom_index": 93768,
          "name": "C1'",
          "element": "C",
          "coord": [
            22.599700927734375,
            21.50320053100586,
            29.447999954223633
          ]
        },
        {
          "atom_index": 93769,
          "name": "N9",
          "element": "N",
          "coord": [
            22.745899200439453,
            21.510900497436523,
            29.460800170898438
          ]
        },
        {
          "atom_index": 93770,
          "name": "C8",
          "element": "C",
          "coord": [
            22.835500717163086,
            21.415300369262695,
            29.424699783325195
          ]
        },
        {
          "atom_index": 93771,
          "name": "N7",
          "element": "N",
          "coord": [
            22.96030044555664,
            21.444400787353516,
            29.447799682617188
          ]
        },
        {
          "atom_index": 93772,
          "name": "C5",
          "element": "C",
          "coord": [
            22.951900482177734,
            21.568700790405273,
            29.50469970703125
          ]
        },
        {
          "atom_index": 93773,
          "name": "C6",
          "element": "C",
          "coord": [
            23.049699783325195,
            21.65570068359375,
            29.55109977722168
          ]
        },
        {
          "atom_index": 93774,
          "name": "N6",
          "element": "N",
          "coord": [
            23.179899215698242,
            21.62980079650879,
            29.549100875854492
          ]
        },
        {
          "atom_index": 93775,
          "name": "N1",
          "element": "N",
          "coord": [
            23.009899139404297,
            21.772199630737305,
            29.60300064086914
          ]
        },
        {
          "atom_index": 93776,
          "name": "C2",
          "element": "C",
          "coord": [
            22.87980079650879,
            21.799999237060547,
            29.606199264526367
          ]
        },
        {
          "atom_index": 93777,
          "name": "N3",
          "element": "N",
          "coord": [
            22.77829933166504,
            21.725799560546875,
            29.564899444580078
          ]
        },
        {
          "atom_index": 93778,
          "name": "C4",
          "element": "C",
          "coord": [
            22.821300506591797,
            21.61009979248047,
            29.515199661254883
          ]
        }
      ]
    },
    {
      "id": "B:1466",
      "chain": "B",
      "resseq": 1466,
      "icode": "",
      "resname": "C",
      "hetflag": " ",
      "sasa": 0.0,
      "atoms": [
        {
          "atom_index": 93779,
          "name": "P",
          "element": "P",
          "coord": [
            22.486099243164062,
            21.68120002746582,
            29.011699676513672
          ]
        },
        {
          "atom_index": 93780,
          "name": "OP1",
          "element": "O",
          "coord": [
            22.365800857543945,
            21.709800720214844,
            28.931100845336914
          ]
        },
        {
          "atom_index": 93781,
          "name": "OP2",
          "element": "O",
          "coord": [
            22.60460090637207,
            21.620899200439453,
            28.947500228881836
          ]
        },
        {
          "atom_index": 93782,
          "name": "O5'",
          "element": "O",
          "coord": [
            22.531600952148438,
            21.817399978637695,
            29.079999923706055
          ]
        },
        {
          "atom_index": 93783,
          "name": "C5'",
          "element": "C",
          "coord": [
            22.436399459838867,
            21.90570068359375,
            29.137300491333008
          ]
        },
        {
          "atom_index": 93784,
          "name": "C4'",
          "element": "C",
          "coord": [
            22.50189971923828,
            22.029800415039062,
            29.192100524902344
          ]
        },
        {
          "atom_index": 93785,
          "name": "O4'",
          "element": "O",
          "coord": [
            22.589500427246094,
            21.993799209594727,
            29.302000045776367
          ]
        },
        {
          "atom_index": 93786,
          "name": "C3'",
          "element": "C",
          "coord": [
            22.592599868774414,
            22.105300903320312,
            29.096500396728516
          ]
        },
        {
          "atom_index": 93787,
          "name": "O3'",
          "element": "O",
          "coord": [
            22.521400451660156,
            22.19099998474121,
            29.008100509643555
          ]
        },
        {
          "atom_index": 93788,
          "name": "C2'",
          "element": "C",
          "coord": [
            22.68400001525879,
            22.180400848388672,
            29.191499710083008
          ]
        },
        {
          "atom_index": 93789,
          "name": "O2'",
          "element": "O",
          "coord": [
            22.615800857543945,
            22.292699813842773,
            29.244300842285156
          ]
        },
        {
          "atom_index": 93790,
          "name": "C1'",
          "element": "C",
          "coord": [
            22.70159912109375,
            22.079200744628906,
            29.30430030822754
          ]
        },
        {
          "atom_index": 93791,
          "name": "N1",
          "element": "N",
          "coord": [
            22.824600219726562,
            21.99799919128418,
            29.29010009765625
          ]
        },
        {
          "atom_index": 93792,
          "name": "C2",
          "element": "C",
          "coord": [
            22.952699661254883,
            22.050199508666992,
            29.307899475097656
          ]
        },
        {
          "atom_index": 93793,
          "name": "O2",
          "element": "O",
          "coord": [
            22.971900939941406,
            22.16790008544922,
            29.33690071105957
          ]
        },
        {
          "atom_index": 93794,
          "name": "N3",
          "element": "N",
          "coord": [
            23.06060028076172,
            21.971399307250977,
            29.295400619506836
          ]
        },
        {
          "atom_index": 93795,
          "name": "C4",
          "element": "C",
          "coord": [
            23.04560089111328,
            21.8439998626709,
            29.265399932861328
          ]
        },
        {
          "atom_index": 93796,
          "name": "N4",
          "element": "N",
          "coord": [
            23.154300689697266,
            21.768800735473633,
            29.25349998474121
          ]
        },
        {
          "atom_index": 93797,
          "name": "C5",
          "element": "C",
          "coord": [
            22.918100357055664,
            21.78730010986328,
            29.246700286865234
          ]
        },
        {
          "atom_index": 93798,
          "name": "C6",
          "element": "C",
          "coord": [
            22.8125,
            21.86669921875,
            29.260799407958984
          ]
        }
      ]
    },
    {
      "id": "B:1467",
      "chain": "B",
      "resseq": 1467,
      "icode": "",
      "resname": "C",
      "hetflag": " ",
      "sasa": 0.0,
      "atoms": [
        {
          "atom_index": 93799,
          "name": "P",
          "element": "P",
          "coord": [
            22.571500778198242,
            22.216100692749023,
            28.856700897216797
          ]
        },
        {
          "atom_index": 93800,
          "name": "OP1",
          "element": "O",
          "coord": [
            22.488399505615234,
            22.32360076904297,
            28.798599243164062
          ]
        },
        {
          "atom_index": 93801,
          "name": "OP2",
          "element": "O",
          "coord": [
            22.57859992980957,
            22.08810043334961,
            28.783300399780273
          ]
        },
        {
          "atom_index": 93802,
          "name": "O5'",
          "element": "O",
          "coord": [
            22.719100952148438,
            22.273099899291992,
            28.872299194335938
          ]
        },
        {
          "atom_index": 93803,
          "name": "C5'",
          "element": "C",
          "coord": [
            22.74049949645996,
            22.407699584960938,
            28.909400939941406
          ]
        },
        {
          "atom_index": 93804,
          "name": "C4'",
          "element": "C",
          "coord": [
            22.88680076599121,
            22.437999725341797,
            28.9197998046875
          ]
        },
        {
          "atom_index": 93805,
          "name": "O4'",
          "element": "O",
          "coord": [
            22.949100494384766,
            22.34510040283203,
            29.010900497436523
          ]
        },
        {
          "atom_index": 93806,
          "name": "C3'",
          "element": "C",
          "coord": [
            22.964799880981445,
            22.422100067138672,
            28.791400909423828
          ]
        },
        {
          "atom_index": 93807,
          "name": "O3'",
          "element": "O",
          "coord": [
            22.954599380493164,
            22.53660011291504,
            28.708999633789062
          ]
        },
        {
          "atom_index": 93808,
          "name": "C2'",
          "element": "C",
          "coord": [
            23.106000900268555,
            22.396099090576172,
            28.84079933166504
          ]
        },
        {
          "atom_index": 93809,
          "name": "O2'",
          "element": "O",
          "coord": [
            23.170299530029297,
            22.51759910583496,
            28.874000549316406
          ]
        },
        {
          "atom_index": 93810,
          "name": "C1'",
          "element": "C",
          "coord": [
            23.080799102783203,
            22.318300247192383,
            28.96969985961914
          ]
        },
        {
          "atom_index": 93811,
          "name": "N1",
          "element": "N",
          "coord": [
            23.095699310302734,
            22.171899795532227,
            28.95319938659668
          ]
        },
        {
          "atom_index": 93812,
          "name": "C2",
          "element": "C",
          "coord": [
            23.22089958190918,
            22.11079978942871,
            28.938400268554688
          ]
        },
        {
          "atom_index": 93813,
          "name": "O2",
          "element": "O",
          "coord": [
            23.324800491333008,
            22.17770004272461,
            28.93670082092285
          ]
        },
        {
          "atom_index": 93814,
          "name": "N3",
          "element": "N",
          "coord": [
            23.227500915527344,
            21.976999282836914,
            28.924800872802734
          ]
        },
        {
          "atom_index": 93815,
          "name": "C4",
          "element": "C",
          "coord": [
            23.11680030822754,
            21.904300689697266,
            28.92729949951172
          ]
        },
        {
          "atom_index": 93816,
          "name": "N4",
          "element": "N",
          "coord": [
            23.127500534057617,
            21.77280044555664,
            28.913700103759766
          ]
        },
        {
          "atom_index": 93817,
          "name": "C5",
          "element": "C",
          "coord": [
            22.989200592041016,
            21.962200164794922,
            28.943500518798828
          ]
        },
        {
          "atom_index": 93818,
          "name": "C6",
          "element": "C",
          "coord": [
            22.98390007019043,
            22.094600677490234,
            28.956600189208984
          ]
        }
      ]
    },
    {
      "id": "B:1468",
      "chain": "B",
      "resseq": 1468,
      "icode": "",
      "resname": "A",
      "hetflag": " ",
      "sasa": 0.0,
      "atoms": [
        {
          "atom_index": 93819,
          "name": "P",
          "element": "P",
          "coord": [
            23.006399154663086,
            22.53380012512207,
            28.557300567626953
          ]
        },
        {
          "atom_index": 93820,
          "name": "OP1",
          "element": "O",
          "coord": [
            22.931400299072266,
            22.637399673461914,
            28.483699798583984
          ]
        },
        {
          "atom_index": 93821,
          "name": "OP2",
          "element": "O",
          "coord": [
            23.002099990844727,
            22.394699096679688,
            28.50819969177246
          ]
        },
        {
          "atom_index": 93822,
          "name": "O5'",
          "element": "O",
          "coord": [
            23.158300399780273,
            22.579700469970703,
            28.56679916381836
          ]
        },
        {
          "atom_index": 93823,
          "name": "C5'",
          "element": "C",
          "coord": [
            23.192800521850586,
            22.716899871826172,
            28.57309913635254
          ]
        },
        {
          "atom_index": 93824,
          "name": "C4'",
          "element": "C",
          "coord": [
            23.341999053955078,
            22.73550033569336,
            28.5757999420166
          ]
        },
        {
          "atom_index": 93825,
          "name": "O4'",
          "element": "O",
          "coord": [
            23.398799896240234,
            22.643400192260742,
            28.671199798583984
          ]
        },
        {
          "atom_index": 93826,
          "name": "C3'",
          "element": "C",
          "coord": [
            23.41510009765625,
            22.7052001953125,
            28.445999145507812
          ]
        },
        {
          "atom_index": 93827,
          "name": "O3'",
          "element": "O",
          "coord": [
            23.4158992767334,
            22.81559944152832,
            28.35740089416504
          ]
        },
        {
          "atom_index": 93828,
          "name": "C2'",
          "element": "C",
          "coord": [
            23.553699493408203,
            22.665000915527344,
            28.493499755859375
          ]
        },
        {
          "atom_index": 93829,
          "name": "O2'",
          "element": "O",
          "coord": [
            23.631900787353516,
            22.778900146484375,
            28.52280044555664
          ]
        },
        {
          "atom_index": 93830,
          "name": "C1'",
          "element": "C",
          "coord": [
            23.521799087524414,
            22.594499588012695,
            28.624399185180664
          ]
        },
        {
          "atom_index": 93831,
          "name": "N9",
          "element": "N",
          "coord": [
            23.506500244140625,
            22.450300216674805,
            28.606800079345703
          ]
        },
        {
          "atom_index": 93832,
          "name": "C8",
          "element": "C",
          "coord": [
            23.38920021057129,
            22.383499145507812,
            28.6200008392334
          ]
        },
        {
          "atom_index": 93833,
          "name": "N7",
          "element": "N",
          "coord": [
            23.400299072265625,
            22.255399703979492,
            28.600099563598633
          ]
        },
        {
          "atom_index": 93834,
          "name": "C5",
          "element": "C",
          "coord": [
            23.533700942993164,
            22.23819923400879,
            28.572399139404297
          ]
        },
        {
          "atom_index": 93835,
          "name": "C6",
          "element": "C",
          "coord": [
            23.607799530029297,
            22.124799728393555,
            28.54330062866211
          ]
        },
        {
          "atom_index": 93836,
          "name": "N6",
          "element": "N",
          "coord": [
            23.551799774169922,
            22.004499435424805,
            28.537099838256836
          ]
        },
        {
          "atom_index": 93837,
          "name": "N1",
          "element": "N",
          "coord": [
            23.73940086364746,
            22.13800048828125,
            28.52039909362793
          ]
        },
        {
          "atom_index": 93838,
          "name": "C2",
          "element": "C",
          "coord": [
            23.792600631713867,
            22.2593994140625,
            28.526100158691406
          ]
        },
        {
          "atom_index": 93839,
          "name": "N3",
          "element": "N",
          "coord": [
            23.7322998046875,
            22.374500274658203,
            28.554000854492188
          ]
        },
        {
          "atom_index": 93840,
          "name": "C4",
          "element": "C",
          "coord": [
            23.601600646972656,
            22.35689926147461,
            28.576200485229492
          ]
        }
      ]
    },
    {
      "id": "B:1469",
      "chain": "B",
      "resseq": 1469,
      "icode": "",
      "resname": "C",
      "hetflag": " ",
      "sasa": 0.0,
      "atoms": [
        {
          "atom_index": 93841,
          "name": "P",
          "element": "P",
          "coord": [
            23.410600662231445,
            22.794099807739258,
            28.19860076904297
          ]
        },
        {
          "atom_index": 93842,
          "name": "OP1",
          "element": "O",
          "coord": [
            23.41309928894043,
            22.92919921875,
            28.13949966430664
          ]
        },
        {
          "atom_index": 93843,
          "name": "OP2",
          "element": "O",
          "coord": [
            23.299400329589844,
            22.702499389648438,
            28.164499282836914
          ]
        },
        {
          "atom_index": 93844,
          "name": "O5'",
          "element": "O",
          "coord": [
            23.549400329589844,
            22.725000381469727,
            28.16349983215332
          ]
        },
        {
          "atom_index": 93845,
          "name": "C5'",
          "element": "C",
          "coord": [
            23.666900634765625,
            22.803199768066406,
            28.154399871826172
          ]
        },
        {
          "atom_index": 93846,
          "name": "C4'",
          "element": "C",
          "coord": [
            23.789400100708008,
            22.71929931640625,
            28.129499435424805
          ]
        },
        {
          "atom_index": 93847,
          "name": "O4'",
          "element": "O",
          "coord": [
            23.79360008239746,
            22.609500885009766,
            28.22260093688965
          ]
        },
        {
          "atom_index": 93848,
          "name": "C3'",
          "element": "C",
          "coord": [
            23.800399780273438,
            22.652299880981445,
            27.99370002746582
          ]
        },
        {
          "atom_index": 93849,
          "name": "O3'",
          "element": "O",
          "coord": [
            23.849000930786133,
            22.739999771118164,
            27.89419937133789
          ]
        },
        {
          "atom_index": 93850,
          "name": "C2'",
          "element": "C",
          "coord": [
            23.89590072631836,
            22.536500930786133,
            28.020599365234375
          ]
        },
        {
          "atom_index": 93851,
          "name": "O2'",
          "element": "O",
          "coord": [
            24.030799865722656,
            22.578899383544922,
            28.013700485229492
          ]
        },
        {
          "atom_index": 93852,
          "name": "C1'",
          "element": "C",
          "coord": [
            23.864500045776367,
            22.50160026550293,
            28.1658992767334
          ]
        },
        {
          "atom_index": 93853,
          "name": "N1",
          "element": "N",
          "coord": [
            23.78580093383789,
            22.377500534057617,
            28.180099487304688
          ]
        },
        {
          "atom_index": 93854,
          "name": "C2",
          "element": "C",
          "coord": [
            23.854000091552734,
            22.25670051574707,
            28.181900024414062
          ]
        },
        {
          "atom_index": 93855,
          "name": "O2",
          "element": "O",
          "coord": [
            23.976900100708008,
            22.256799697875977,
            28.170400619506836
          ]
        },
        {
          "atom_index": 93856,
          "name": "N3",
          "element": "N",
          "coord": [
            23.78529930114746,
            22.14240074157715,
            28.196399688720703
          ]
        },
        {
          "atom_index": 93857,
          "name": "C4",
          "element": "C",
          "coord": [
            23.65369987487793,
            22.146499633789062,
            28.208599090576172
          ]
        },
        {
          "atom_index": 93858,
          "name": "N4",
          "element": "N",
          "coord": [
            23.58989906311035,
            22.031200408935547,
            28.22209930419922
          ]
        },
        {
          "atom_index": 93859,
          "name": "C5",
          "element": "C",
          "coord": [
            23.580900192260742,
            22.267499923706055,
            28.207300186157227
          ]
        },
        {
          "atom_index": 93860,
          "name": "C6",
          "element": "C",
          "coord": [
            23.650800704956055,
            22.3799991607666,
            28.19300079345703
          ]
        }
      ]
    },
    {
      "id": "B:1470",
      "chain": "B",
      "resseq": 1470,
      "icode": "",
      "resname": "U",
      "hetflag": " ",
      "sasa": 0.0,
      "atoms": [
        {
          "atom_index": 93861,
          "name": "P",
          "element": "P",
          "coord": [
            23.776500701904297,
            22.752300262451172,
            27.75200080871582
          ]
        },
        {
          "atom_index": 93862,
          "name": "OP1",
          "element": "O",
          "coord": [
            23.86079978942871,
            22.840700149536133,
            27.669200897216797
          ]
        },
        {
          "atom_index": 93863,
          "name": "OP2",
          "element": "O",
          "coord": [
            23.633499145507812,
            22.781700134277344,
            27.773700714111328
          ]
        },
        {
          "atom_index": 93864,
          "name": "O5'",
          "element": "O",
          "coord": [
            23.785900115966797,
            22.607200622558594,
            27.68939971923828
          ]
        },
        {
          "atom_index": 93865,
          "name": "C5'",
          "element": "C",
          "coord": [
            23.908000946044922,
            22.558799743652344,
            27.63680076599121
          ]
        },
        {
          "atom_index": 93866,
          "name": "C4'",
          "element": "C",
          "coord": [
            23.90559959411621,
            22.408700942993164,
            27.62529945373535
          ]
        },
        {
          "atom_index": 93867,
          "name": "O4'",
          "element": "O",
          "coord": [
            23.848400115966797,
            22.35540008544922,
            27.74720001220703
          ]
        },
        {
          "atom_index": 93868,
          "name": "C3'",
          "element": "C",
          "coord": [
            23.817899703979492,
            22.351299285888672,
            27.515600204467773
          ]
        },
        {
          "atom_index": 93869,
          "name": "O3'",
          "element": "O",
          "coord": [
            23.87929916381836,
            22.349199295043945,
            27.388599395751953
          ]
        },
        {
          "atom_index": 93870,
          "name": "C2'",
          "element": "C",
          "coord": [
            23.781999588012695,
            22.213699340820312,
            27.569799423217773
          ]
        },
        {
          "atom_index": 93871,
          "name": "O2'",
          "element": "O",
          "coord": [
            23.890499114990234,
            22.124799728393555,
            27.550399780273438
          ]
        },
        {
          "atom_index": 93872,
          "name": "C1'",
          "element": "C",
          "coord": [
            23.770999908447266,
            22.241300582885742,
            27.71940040588379
          ]
        },
        {
          "atom_index": 93873,
          "name": "N1",
          "element": "N",
          "coord": [
            23.632200241088867,
            22.263599395751953,
            27.767499923706055
          ]
        },
        {
          "atom_index": 93874,
          "name": "C2",
          "element": "C",
          "coord": [
            23.58970069885254,
            22.176300048828125,
            27.862699508666992
          ]
        },
        {
          "atom_index": 93875,
          "name": "O2",
          "element": "O",
          "coord": [
            23.660999298095703,
            22.08810043334961,
            27.90399932861328
          ]
        },
        {
          "atom_index": 93876,
          "name": "N3",
          "element": "N",
          "coord": [
            23.463300704956055,
            22.195999145507812,
            27.909099578857422
          ]
        },
        {
          "atom_index": 93877,
          "name": "C4",
          "element": "C",
          "coord": [
            23.37529945373535,
            22.292600631713867,
            27.869199752807617
          ]
        },
        {
          "atom_index": 93878,
          "name": "O4",
          "element": "O",
          "coord": [
            23.263700485229492,
            22.299699783325195,
            27.91790008544922
          ]
        },
        {
          "atom_index": 93879,
          "name": "C5",
          "element": "C",
          "coord": [
            23.424400329589844,
            22.37980079650879,
            27.770700454711914
          ]
        },
        {
          "atom_index": 93880,
          "name": "C6",
          "element": "C",
          "coord": [
            23.547100067138672,
            22.362499237060547,
            27.726200103759766
          ]
        }
      ]
    },
    {
      "id": "B:1471",
      "chain": "B",
      "resseq": 1471,
      "icode": "",
      "resname": "U",
      "hetflag": " ",
      "sasa": 0.0,
      "atoms": [
        {
          "atom_index": 93881,
          "name": "P",
          "element": "P",
          "coord": [
            23.79490089416504,
            22.39299964904785,
            27.2593994140625
          ]
        },
        {
          "atom_index": 93882,
          "name": "OP1",
          "element": "O",
          "coord": [
            23.88920021057129,
            22.39739990234375,
            27.145700454711914
          ]
        },
        {
          "atom_index": 93883,
          "name": "OP2",
          "element": "O",
          "coord": [
            23.718000411987305,
            22.51569938659668,
            27.29010009765625
          ]
        },
        {
          "atom_index": 93884,
          "name": "O5'",
          "element": "O",
          "coord": [
            23.694400787353516,
            22.27120018005371,
            27.238800048828125
          ]
        },
        {
          "atom_index": 93885,
          "name": "C5'",
          "element": "C",
          "coord": [
            23.74570083618164,
            22.142000198364258,
            27.211599349975586
          ]
        },
        {
          "atom_index": 93886,
          "name": "C4'",
          "element": "C",
          "coord": [
            23.63949966430664,
            22.03510093688965,
            27.20949935913086
          ]
        },
        {
          "atom_index": 93887,
          "name": "O4'",
          "element": "O",
          "coord": [
            23.574899673461914,
            22.024499893188477,
            27.338699340820312
          ]
        },
        {
          "atom_index": 93888,
          "name": "C3'",
          "element": "C",
          "coord": [
            23.52400016784668,
            22.054500579833984,
            27.114900588989258
          ]
        },
        {
          "atom_index": 93889,
          "name": "O3'",
          "element": "O",
          "coord": [
            23.55769920349121,
            22.030500411987305,
            26.97949981689453
          ]
        },
        {
          "atom_index": 93890,
          "name": "C2'",
          "element": "C",
          "coord": [
            23.421499252319336,
            21.957599639892578,
            27.172199249267578
          ]
        },
        {
          "atom_index": 93891,
          "name": "O2'",
          "element": "O",
          "coord": [
            23.45599937438965,
            21.82469940185547,
            27.138399124145508
          ]
        },
        {
          "atom_index": 93892,
          "name": "C1'",
          "element": "C",
          "coord": [
            23.44409942626953,
            21.97439956665039,
            27.322200775146484
          ]
        },
        {
          "atom_index": 93893,
          "name": "N1",
          "element": "N",
          "coord": [
            23.347000122070312,
            22.069400787353516,
            27.380800247192383
          ]
        },
        {
          "atom_index": 93894,
          "name": "C2",
          "element": "C",
          "coord": [
            23.21769905090332,
            22.027000427246094,
            27.40399932861328
          ]
        },
        {
          "atom_index": 93895,
          "name": "O2",
          "element": "O",
          "coord": [
            23.181499481201172,
            21.913299560546875,
            27.385799407958984
          ]
        },
        {
          "atom_index": 93896,
          "name": "N3",
          "element": "N",
          "coord": [
            23.132400512695312,
            22.119400024414062,
            27.457300186157227
          ]
        },
        {
          "atom_index": 93897,
          "name": "C4",
          "element": "C",
          "coord": [
            23.161699295043945,
            22.249799728393555,
            27.48349952697754
          ]
        },
        {
          "atom_index": 93898,
          "name": "O4",
          "element": "O",
          "coord": [
            23.076499938964844,
            22.324499130249023,
            27.529699325561523
          ]
        },
        {
          "atom_index": 93899,
          "name": "C5",
          "element": "C",
          "coord": [
            23.29509925842285,
            22.288400650024414,
            27.45330047607422
          ]
        },
        {
          "atom_index": 93900,
          "name": "C6",
          "element": "C",
          "coord": [
            23.380399703979492,
            22.199600219726562,
            27.403799057006836
          ]
        }
      ]
    },
    {
      "id": "B:1472",
      "chain": "B",
      "resseq": 1472,
      "icode": "",
      "resname": "U",
      "hetflag": " ",
      "sasa": 0.0,
      "atoms": [
        {
          "atom_index": 93901,
          "name": "P",
          "element": "P",
          "coord": [
            23.478700637817383,
            22.10689926147461,
            26.862300872802734
          ]
        },
        {
          "atom_index": 93902,
          "name": "OP1",
          "element": "O",
          "coord": [
            23.546600341796875,
            22.07550048828125,
            26.73539924621582
          ]
        },
        {
          "atom_index": 93903,
          "name": "OP2",
          "element": "O",
          "coord": [
            23.455699920654297,
            22.247900009155273,
            26.899599075317383
          ]
        },
        {
          "atom_index": 93904,
          "name": "O5'",
          "element": "O",
          "coord": [
            23.338300704956055,
            22.034099578857422,
            26.85689926147461
          ]
        },
        {
          "atom_index": 93905,
          "name": "C5'",
          "element": "C",
          "coord": [
            23.332399368286133,
            21.89699935913086,
            26.824600219726562
          ]
        },
        {
          "atom_index": 93906,
          "name": "C4'",
          "element": "C",
          "coord": [
            23.19300079345703,
            21.84320068359375,
            26.837099075317383
          ]
        },
        {
          "atom_index": 93907,
          "name": "O4'",
          "element": "O",
          "coord": [
            23.152000427246094,
            21.839000701904297,
            26.97599983215332
          ]
        },
        {
          "atom_index": 93908,
          "name": "C3'",
          "element": "C",
          "coord": [
            23.08370018005371,
            21.9237003326416,
            26.771499633789062
          ]
        },
        {
          "atom_index": 93909,
          "name": "O3'",
          "element": "O",
          "coord": [
            23.08169937133789,
            21.91360092163086,
            26.630699157714844
          ]
        },
        {
          "atom_index": 93910,
          "name": "C2'",
          "element": "C",
          "coord": [
            22.9606990814209,
            21.86750030517578,
            26.84000015258789
          ]
        },
        {
          "atom_index": 93911,
          "name": "O2'",
          "element": "O",
          "coord": [
            22.930099487304688,
            21.739299774169922,
            26.788999557495117
          ]
        },
        {
          "atom_index": 93912,
          "name": "C1'",
          "element": "C",
          "coord": [
            23.011699676513672,
            21.851200103759766,
            26.983600616455078
          ]
        },
        {
          "atom_index": 93913,
          "name": "N1",
          "element": "N",
          "coord": [
            22.974599838256836,
            21.969100952148438,
            27.065500259399414
          ]
        },
        {
          "atom_index": 93914,
          "name": "C2",
          "element": "C",
          "coord": [
            22.844600677490234,
            21.973499298095703,
            27.110200881958008
          ]
        },
        {
          "atom_index": 93915,
          "name": "O2",
          "element": "O",
          "coord": [
            22.76490020751953,
            21.88279914855957,
            27.094100952148438
          ]
        },
        {
          "atom_index": 93916,
          "name": "N3",
          "element": "N",
          "coord": [
            22.810100555419922,
            22.084299087524414,
            27.18199920654297
          ]
        },
        {
          "atom_index": 93917,
          "name": "C4",
          "element": "C",
          "coord": [
            22.8882999420166,
            22.191699981689453,
            27.21030044555664
          ]
        },
        {
          "atom_index": 93918,
          "name": "O4",
          "element": "O",
          "coord": [
            22.841100692749023,
            22.282800674438477,
            27.276100158691406
          ]
        },
        {
          "atom_index": 93919,
          "name": "C5",
          "element": "C",
          "coord": [
            23.019399642944336,
            22.18400001525879,
            27.158100128173828
          ]
        },
        {
          "atom_index": 93920,
          "name": "C6",
          "element": "C",
          "coord": [
            23.056499481201172,
            22.076499938964844,
            27.088899612426758
          ]
        }
      ]
    },
    {
      "id": "B:1473",
      "chain": "B",
      "resseq": 1473,
      "icode": "",
      "resname": "G",
      "hetflag": " ",
      "sasa": 0.0,
      "atoms": [
        {
          "atom_index": 93921,
          "name": "P",
          "element": "P",
          "coord": [
            23.048999786376953,
            22.04319953918457,
            26.54199981689453
          ]
        },
        {
          "atom_index": 93922,
          "name": "OP1",
          "element": "O",
          "coord": [
            23.086999893188477,
            22.016599655151367,
            26.40220069885254
          ]
        },
        {
          "atom_index": 93923,
          "name": "OP2",
          "element": "O",
          "coord": [
            23.106000900268555,
            22.16189956665039,
            26.608600616455078
          ]
        },
        {
          "atom_index": 93924,
          "name": "O5'",
          "element": "O",
          "coord": [
            22.89109992980957,
            22.051300048828125,
            26.54509925842285
          ]
        },
        {
          "atom_index": 93925,
          "name": "C5'",
          "element": "C",
          "coord": [
            22.815200805664062,
            21.95170021057129,
            26.480499267578125
          ]
        },
        {
          "atom_index": 93926,
          "name": "C4'",
          "element": "C",
          "coord": [
            22.677000045776367,
            21.944299697875977,
            26.537399291992188
          ]
        },
        {
          "atom_index": 93927,
          "name": "O4'",
          "element": "O",
          "coord": [
            22.685800552368164,
            21.94700050354004,
            26.68120002746582
          ]
        },
        {
          "atom_index": 93928,
          "name": "C3'",
          "element": "C",
          "coord": [
            22.58449935913086,
            22.059600830078125,
            26.504499435424805
          ]
        },
        {
          "atom_index": 93929,
          "name": "O3'",
          "element": "O",
          "coord": [
            22.523300170898438,
            22.046300888061523,
            26.37779998779297
          ]
        },
        {
          "atom_index": 93930,
          "name": "C2'",
          "element": "C",
          "coord": [
            22.484899520874023,
            22.05459976196289,
            26.61829948425293
          ]
        },
        {
          "atom_index": 93931,
          "name": "O2'",
          "element": "O",
          "coord": [
            22.391199111938477,
            21.9507999420166,
            26.597000122070312
          ]
        },
        {
          "atom_index": 93932,
          "name": "C1'",
          "element": "C",
          "coord": [
            22.573699951171875,
            22.012399673461914,
            26.734600067138672
          ]
        },
        {
          "atom_index": 93933,
          "name": "N9",
          "element": "N",
          "coord": [
            22.618900299072266,
            22.125099182128906,
            26.817800521850586
          ]
        },
        {
          "atom_index": 93934,
          "name": "C8",
          "element": "C",
          "coord": [
            22.74720001220703,
            22.16830062866211,
            26.836599349975586
          ]
        },
        {
          "atom_index": 93935,
          "name": "N7",
          "element": "N",
          "coord": [
            22.75790023803711,
            22.268600463867188,
            26.918500900268555
          ]
        },
        {
          "atom_index": 93936,
          "name": "C5",
          "element": "C",
          "coord": [
            22.62779998779297,
            22.291200637817383,
            26.956100463867188
          ]
        },
        {
          "atom_index": 93937,
          "name": "C6",
          "element": "C",
          "coord": [
            22.5757999420166,
            22.387300491333008,
            27.043399810791016
          ]
        },
        {
          "atom_index": 93938,
          "name": "O6",
          "element": "O",
          "coord": [
            22.637500762939453,
            22.473600387573242,
            27.105499267578125
          ]
        },
        {
          "atom_index": 93939,
          "name": "N1",
          "element": "N",
          "coord": [
            22.438199996948242,
            22.377399444580078,
            27.055700302124023
          ]
        },
        {
          "atom_index": 93940,
          "name": "C2",
          "element": "C",
          "coord": [
            22.36090087890625,
            22.285499572753906,
            26.991899490356445
          ]
        },
        {
          "atom_index": 93941,
          "name": "N2",
          "element": "N",
          "coord": [
            22.229700088500977,
            22.29010009765625,
            27.014699935913086
          ]
        },
        {
          "atom_index": 93942,
          "name": "N3",
          "element": "N",
          "coord": [
            22.408300399780273,
            22.19540023803711,
            26.90999984741211
          ]
        },
        {
          "atom_index": 93943,
          "name": "C4",
          "element": "C",
          "coord": [
            22.541200637817383,
            22.203899383544922,
            26.896900177001953
          ]
        }
      ]
    },
    {
      "id": "B:1474",
      "chain": "B",
      "resseq": 1474,
      "icode": "",
      "resname": "U",
      "hetflag": " ",
      "sasa": 0.0,
      "atoms": [
        {
          "atom_index": 93944,
          "name": "P",
          "element": "P",
          "coord": [
            22.55820083618164,
            22.1476993560791,
            26.259000778198242
          ]
        },
        {
          "atom_index": 93945,
          "name": "OP1",
          "element": "O",
          "coord": [
            22.519800186157227,
            22.08769989013672,
            26.130300521850586
          ]
        },
        {
          "atom_index": 93946,
          "name": "OP2",
          "element": "O",
          "coord": [
            22.69379997253418,
            22.202299118041992,
            26.27720069885254
          ]
        },
        {
          "atom_index": 93947,
          "name": "O5'",
          "element": "O",
          "coord": [
            22.45439910888672,
            22.264699935913086,
            26.279300689697266
          ]
        },
        {
          "atom_index": 93948,
          "name": "C5'",
          "element": "C",
          "coord": [
            22.324399948120117,
            22.253700256347656,
            26.225799560546875
          ]
        },
        {
          "atom_index": 93949,
          "name": "C4'",
          "element": "C",
          "coord": [
            22.22209930419922,
            22.2987003326416,
            26.3257999420166
          ]
        },
        {
          "atom_index": 93950,
          "name": "O4'",
          "element": "O",
          "coord": [
            22.275699615478516,
            22.282499313354492,
            26.458799362182617
          ]
        },
        {
          "atom_index": 93951,
          "name": "C3'",
          "element": "C",
          "coord": [
            22.18589973449707,
            22.445199966430664,
            26.318700790405273
          ]
        },
        {
          "atom_index": 93952,
          "name": "O3'",
          "element": "O",
          "coord": [
            22.088499069213867,
            22.471200942993164,
            26.221099853515625
          ]
        },
        {
          "atom_index": 93953,
          "name": "C2'",
          "element": "C",
          "coord": [
            22.13909912109375,
            22.476299285888672,
            26.459299087524414
          ]
        },
        {
          "atom_index": 93954,
          "name": "O2'",
          "element": "O",
          "coord": [
            22.00550079345703,
            22.4325008392334,
            26.476200103759766
          ]
        },
        {
          "atom_index": 93955,
          "name": "C1'",
          "element": "C",
          "coord": [
            22.22909927368164,
            22.385799407958984,
            26.54210090637207
          ]
        },
        {
          "atom_index": 93956,
          "name": "N1",
          "element": "N",
          "coord": [
            22.346200942993164,
            22.450199127197266,
            26.605199813842773
          ]
        },
        {
          "atom_index": 93957,
          "name": "C2",
          "element": "C",
          "coord": [
            22.333999633789062,
            22.492799758911133,
            26.733999252319336
          ]
        },
        {
          "atom_index": 93958,
          "name": "O2",
          "element": "O",
          "coord": [
            22.228700637817383,
            22.491300582885742,
            26.792600631713867
          ]
        },
        {
          "atom_index": 93959,
          "name": "N3",
          "element": "N",
          "coord": [
            22.44610023498535,
            22.543800354003906,
            26.790300369262695
          ]
        },
        {
          "atom_index": 93960,
          "name": "C4",
          "element": "C",
          "coord": [
            22.569499969482422,
            22.550800323486328,
            26.732900619506836
          ]
        },
        {
          "atom_index": 93961,
          "name": "O4",
          "element": "O",
          "coord": [
            22.662599563598633,
            22.59869956970215,
            26.79599952697754
          ]
        },
        {
          "atom_index": 93962,
          "name": "C5",
          "element": "C",
          "coord": [
            22.57710075378418,
            22.50029945373535,
            26.601200103759766
          ]
        },
        {
          "atom_index": 93963,
          "name": "C6",
          "element": "C",
          "coord": [
            22.46809959411621,
            22.45050048828125,
            26.544599533081055
          ]
        }
      ]
    },
    {
      "id": "B:1475",
      "chain": "B",
      "resseq": 1475,
      "icode": "",
      "resname": "G",
      "hetflag": " ",
      "sasa": 0.0,
      "atoms": [
        {
          "atom_index": 93964,
          "name": "P",
          "element": "P",
          "coord": [
            22.11479949951172,
            22.587400436401367,
            26.115699768066406
          ]
        },
        {
          "atom_index": 93965,
          "name": "OP1",
          "element": "O",
          "coord": [
            21.997499465942383,
            22.597000122070312,
            26.02589988708496
          ]
        },
        {
          "atom_index": 93966,
          "name": "OP2",
          "element": "O",
          "coord": [
            22.25189971923828,
            22.571800231933594,
            26.0625
          ]
        },
        {
          "atom_index": 93967,
          "name": "O5'",
          "element": "O",
          "coord": [
            22.114900588989258,
            22.716100692749023,
            26.207799911499023
          ]
        },
        {
          "atom_index": 93968,
          "name": "C5'",
          "element": "C",
          "coord": [
            22.052799224853516,
            22.835100173950195,
            26.163999557495117
          ]
        },
        {
          "atom_index": 93969,
          "name": "C4'",
          "element": "C",
          "coord": [
            21.94499969482422,
            22.876699447631836,
            26.260000228881836
          ]
        },
        {
          "atom_index": 93970,
          "name": "O4'",
          "element": "O",
          "coord": [
            21.96489906311035,
            22.805299758911133,
            26.384599685668945
          ]
        },
        {
          "atom_index": 93971,
          "name": "C3'",
          "element": "C",
          "coord": [
            21.947399139404297,
            23.023799896240234,
            26.298099517822266
          ]
        },
        {
          "atom_index": 93972,
          "name": "O3'",
          "element": "O",
          "coord": [
            21.868200302124023,
            23.103200912475586,
            26.212799072265625
          ]
        },
        {
          "atom_index": 93973,
          "name": "C2'",
          "element": "C",
          "coord": [
            21.89739990234375,
            23.02280044555664,
            26.440799713134766
          ]
        },
        {
          "atom_index": 93974,
          "name": "O2'",
          "element": "O",
          "coord": [
            21.75629997253418,
            23.009199142456055,
            26.442800521850586
          ]
        },
        {
          "atom_index": 93975,
          "name": "C1'",
          "element": "C",
          "coord": [
            21.958099365234375,
            22.893999099731445,
            26.49209976196289
          ]
        },
        {
          "atom_index": 93976,
          "name": "N9",
          "element": "N",
          "coord": [
            22.09510040283203,
            22.91360092163086,
            26.5403995513916
          ]
        },
        {
          "atom_index": 93977,
          "name": "C8",
          "element": "C",
          "coord": [
            22.213300704956055,
            22.883399963378906,
            26.478500366210938
          ]
        },
        {
          "atom_index": 93978,
          "name": "N7",
          "element": "N",
          "coord": [
            22.317699432373047,
            22.908700942993164,
            26.55139923095703
          ]
        },
        {
          "atom_index": 93979,
          "name": "C5",
          "element": "C",
          "coord": [
            22.26420021057129,
            22.955299377441406,
            26.668699264526367
          ]
        },
        {
          "atom_index": 93980,
          "name": "C6",
          "element": "C",
          "coord": [
            22.327299118041992,
            22.997499465942383,
            26.785900115966797
          ]
        },
        {
          "atom_index": 93981,
          "name": "O6",
          "element": "O",
          "coord": [
            22.447799682617188,
            23.003999710083008,
            26.809600830078125
          ]
        },
        {
          "atom_index": 93982,
          "name": "N1",
          "element": "N",
          "coord": [
            22.23419952392578,
            23.03569984436035,
            26.880800247192383
          ]
        },
        {
          "atom_index": 93983,
          "name": "C2",
          "element": "C",
          "coord": [
            22.09869956970215,
            23.035499572753906,
            26.862499237060547
          ]
        },
        {
          "atom_index": 93984,
          "name": "N2",
          "element": "N",
          "coord": [
            22.022499084472656,
            23.076900482177734,
            26.96430015563965
          ]
        },
        {
          "atom_index": 93985,
          "name": "N3",
          "element": "N",
          "coord": [
            22.039100646972656,
            22.99370002746582,
            26.75429916381836
          ]
        },
        {
          "atom_index": 93986,
          "name": "C4",
          "element": "C",
          "coord": [
            22.128000259399414,
            22.954599380493164,
            26.66390037536621
          ]
        }
      ]
    },
    {
      "id": "B:1476",
      "chain": "B",
      "resseq": 1476,
      "icode": "",
      "resname": "A",
      "hetflag": " ",
      "sasa": 0.0,
      "atoms": [
        {
          "atom_index": 93987,
          "name": "P",
          "element": "P",
          "coord": [
            21.916500091552734,
            23.250600814819336,
            26.175199508666992
          ]
        },
        {
          "atom_index": 93988,
          "name": "OP1",
          "element": "O",
          "coord": [
            21.82080078125,
            23.30620002746582,
            26.077199935913086
          ]
        },
        {
          "atom_index": 93989,
          "name": "OP2",
          "element": "O",
          "coord": [
            22.058399200439453,
            23.236600875854492,
            26.135900497436523
          ]
        },
        {
          "atom_index": 93990,
          "name": "O5'",
          "element": "O",
          "coord": [
            21.90519905090332,
            23.334199905395508,
            26.31100082397461
          ]
        },
        {
          "atom_index": 93991,
          "name": "C5'",
          "element": "C",
          "coord": [
            21.77899932861328,
            23.36479949951172,
            26.370399475097656
          ]
        },
        {
          "atom_index": 93992,
          "name": "C4'",
          "element": "C",
          "coord": [
            21.792699813842773,
            23.465999603271484,
            26.4822998046875
          ]
        },
        {
          "atom_index": 93993,
          "name": "O4'",
          "element": "O",
          "coord": [
            21.874900817871094,
            23.410499572753906,
            26.58839988708496
          ]
        },
        {
          "atom_index": 93994,
          "name": "C3'",
          "element": "C",
          "coord": [
            21.861900329589844,
            23.596200942993164,
            26.443899154663086
          ]
        },
        {
          "atom_index": 93995,
          "name": "O3'",
          "element": "O",
          "coord": [
            21.775800704956055,
            23.694499969482422,
            26.39080047607422
          ]
        },
        {
          "atom_index": 93996,
          "name": "C2'",
          "element": "C",
          "coord": [
            21.929399490356445,
            23.63920021057129,
            26.572399139404297
          ]
        },
        {
          "atom_index": 93997,
          "name": "O2'",
          "element": "O",
          "coord": [
            21.836000442504883,
            23.70319938659668,
            26.657499313354492
          ]
        },
        {
          "atom_index": 93998,
          "name": "C1'",
          "element": "C",
          "coord": [
            21.967100143432617,
            23.506399154663086,
            26.634000778198242
          ]
        },
        {
          "atom_index": 93999,
          "name": "N9",
          "element": "N",
          "coord": [
            22.100299835205078,
            23.458799362182617,
            26.595399856567383
          ]
        },
        {
          "atom_index": 94000,
          "name": "C8",
          "element": "C",
          "coord": [
            22.160900115966797,
            23.4419002532959,
            26.474199295043945
          ]
        },
        {
          "atom_index": 94001,
          "name": "N7",
          "element": "N",
          "coord": [
            22.278600692749023,
            23.388099670410156,
            26.479700088500977
          ]
        },
        {
          "atom_index": 94002,
          "name": "C5",
          "element": "C",
          "coord": [
            22.29450035095215,
            23.3656005859375,
            26.613500595092773
          ]
        },
        {
          "atom_index": 94003,
          "name": "C6",
          "element": "C",
          "coord": [
            22.3976993560791,
            23.309900283813477,
            26.686599731445312
          ]
        },
        {
          "atom_index": 94004,
          "name": "N6",
          "element": "N",
          "coord": [
            22.509700775146484,
            23.26490020751953,
            26.631099700927734
          ]
        },
        {
          "atom_index": 94005,
          "name": "N1",
          "element": "N",
          "coord": [
            22.381099700927734,
            23.30229949951172,
            26.819900512695312
          ]
        },
        {
          "atom_index": 94006,
          "name": "C2",
          "element": "C",
          "coord": [
            22.268400192260742,
            23.348100662231445,
            26.87540054321289
          ]
        },
        {
          "atom_index": 94007,
          "name": "N3",
          "element": "N",
          "coord": [
            22.16360092163086,
            23.40130043029785,
            26.81559944152832
          ]
        },
        {
          "atom_index": 94008,
          "name": "C4",
          "element": "C",
          "coord": [
            22.185100555419922,
            23.406099319458008,
            26.684600830078125
          ]
        }
      ]
    },
    {
      "id": "B:1477",
      "chain": "B",
      "resseq": 1477,
      "icode": "",
      "resname": "U",
      "hetflag": " ",
      "sasa": 0.0,
      "atoms": [
        {
          "atom_index": 94009,
          "name": "P",
          "element": "P",
          "coord": [
            21.830699920654297,
            23.793899536132812,
            26.277999877929688
          ]
        },
        {
          "atom_index": 94010,
          "name": "OP1",
          "element": "O",
          "coord": [
            21.717500686645508,
            23.88010025024414,
            26.23780059814453
          ]
        },
        {
          "atom_index": 94011,
          "name": "OP2",
          "element": "O",
          "coord": [
            21.902299880981445,
            23.71299934387207,
            26.17729949951172
          ]
        },
        {
          "atom_index": 94012,
          "name": "O5'",
          "element": "O",
          "coord": [
            21.94029998779297,
            23.882600784301758,
            26.3523006439209
          ]
        },
        {
          "atom_index": 94013,
          "name": "C5'",
          "element": "C",
          "coord": [
            21.90220069885254,
            23.979900360107422,
            26.448200225830078
          ]
        },
        {
          "atom_index": 94014,
          "name": "C4'",
          "element": "C",
          "coord": [
            22.019100189208984,
            24.02869987487793,
            26.529800415039062
          ]
        },
        {
          "atom_index": 94015,
          "name": "O4'",
          "element": "O",
          "coord": [
            22.08880043029785,
            23.917400360107422,
            26.588600158691406
          ]
        },
        {
          "atom_index": 94016,
          "name": "C3'",
          "element": "C",
          "coord": [
            22.12689971923828,
            24.104000091552734,
            26.45560073852539
          ]
        },
        {
          "atom_index": 94017,
          "name": "O3'",
          "element": "O",
          "coord": [
            22.091400146484375,
            24.239299774169922,
            26.436599731445312
          ]
        },
        {
          "atom_index": 94018,
          "name": "C2'",
          "element": "C",
          "coord": [
            22.248699188232422,
            24.087200164794922,
            26.545799255371094
          ]
        },
        {
          "atom_index": 94019,
          "name": "O2'",
          "element": "O",
          "coord": [
            22.247600555419922,
            24.185800552368164,
            26.647600173950195
          ]
        },
        {
          "atom_index": 94020,
          "name": "C1'",
          "element": "C",
          "coord": [
            22.22319984436035,
            23.9512996673584,
            26.61079978942871
          ]
        },
        {
          "atom_index": 94021,
          "name": "N1",
          "element": "N",
          "coord": [
            22.31130027770996,
            23.84239959716797,
            26.56170082092285
          ]
        },
        {
          "atom_index": 94022,
          "name": "C2",
          "element": "C",
          "coord": [
            22.353099822998047,
            23.754100799560547,
            26.658199310302734
          ]
        },
        {
          "atom_index": 94023,
          "name": "O2",
          "element": "O",
          "coord": [
            22.319400787353516,
            23.7637996673584,
            26.774099349975586
          ]
        },
        {
          "atom_index": 94024,
          "name": "N3",
          "element": "N",
          "coord": [
            22.4335994720459,
            23.652700424194336,
            26.617000579833984
          ]
        },
        {
          "atom_index": 94025,
          "name": "C4",
          "element": "C",
          "coord": [
            22.47800064086914,
            23.631999969482422,
            26.49020004272461
          ]
        },
        {
          "atom_index": 94026,
          "name": "O4",
          "element": "O",
          "coord": [
            22.550399780273438,
            23.535499572753906,
            26.470800399780273
          ]
        },
        {
          "atom_index": 94027,
          "name": "C5",
          "element": "C",
          "coord": [
            22.432600021362305,
            23.726499557495117,
            26.393800735473633
          ]
        },
        {
          "atom_index": 94028,
          "name": "C6",
          "element": "C",
          "coord": [
            22.35260009765625,
            23.8257999420166,
            26.432600021362305
          ]
        }
      ]
    },
    {
      "id": "B:1478",
      "chain": "B",
      "resseq": 1478,
      "icode": "",
      "resname": "U",
      "hetflag": " ",
      "sasa": 0.0,
      "atoms": [
        {
          "atom_index": 94029,
          "name": "P",
          "element": "P",
          "coord": [
            22.125200271606445,
            24.31399917602539,
            26.299400329589844
          ]
        },
        {
          "atom_index": 94030,
          "name": "OP1",
          "element": "O",
          "coord": [
            22.04129981994629,
            24.43560028076172,
            26.29400062561035
          ]
        },
        {
          "atom_index": 94031,
          "name": "OP2",
          "element": "O",
          "coord": [
            22.118900299072266,
            24.21540069580078,
            26.189300537109375
          ]
        },
        {
          "atom_index": 94032,
          "name": "O5'",
          "element": "O",
          "coord": [
            22.276399612426758,
            24.359800338745117,
            26.318599700927734
          ]
        },
        {
          "atom_index": 94033,
          "name": "C5'",
          "element": "C",
          "coord": [
            22.31399917602539,
            24.437000274658203,
            26.431400299072266
          ]
        },
        {
          "atom_index": 94034,
          "name": "C4'",
          "element": "C",
          "coord": [
            22.461999893188477,
            24.42959976196289,
            26.458200454711914
          ]
        },
        {
          "atom_index": 94035,
          "name": "O4'",
          "element": "O",
          "coord": [
            22.500699996948242,
            24.293399810791016,
            26.48740005493164
          ]
        },
        {
          "atom_index": 94036,
          "name": "C3'",
          "element": "C",
          "coord": [
            22.553600311279297,
            24.469100952148438,
            26.344200134277344
          ]
        },
        {
          "atom_index": 94037,
          "name": "O3'",
          "element": "O",
          "coord": [
            22.567100524902344,
            24.60890007019043,
            26.32939910888672
          ]
        },
        {
          "atom_index": 94038,
          "name": "C2'",
          "element": "C",
          "coord": [
            22.6835994720459,
            24.401100158691406,
            26.38249969482422
          ]
        },
        {
          "atom_index": 94039,
          "name": "O2'",
          "element": "O",
          "coord": [
            22.751399993896484,
            24.47599983215332,
            26.48200035095215
          ]
        },
        {
          "atom_index": 94040,
          "name": "C1'",
          "element": "C",
          "coord": [
            22.633100509643555,
            24.271799087524414,
            26.445100784301758
          ]
        },
        {
          "atom_index": 94041,
          "name": "N1",
          "element": "N",
          "coord": [
            22.63640022277832,
            24.156700134277344,
            26.351999282836914
          ]
        },
        {
          "atom_index": 94042,
          "name": "C2",
          "element": "C",
          "coord": [
            22.755800247192383,
            24.09000015258789,
            26.335599899291992
          ]
        },
        {
          "atom_index": 94043,
          "name": "O2",
          "element": "O",
          "coord": [
            22.858999252319336,
            24.121400833129883,
            26.38990020751953
          ]
        },
        {
          "atom_index": 94044,
          "name": "N3",
          "element": "N",
          "coord": [
            22.75469970703125,
            23.983800888061523,
            26.251699447631836
          ]
        },
        {
          "atom_index": 94045,
          "name": "C4",
          "element": "C",
          "coord": [
            22.64699935913086,
            23.93670082092285,
            26.183700561523438
          ]
        },
        {
          "atom_index": 94046,
          "name": "O4",
          "element": "O",
          "coord": [
            22.66200065612793,
            23.839000701904297,
            26.111600875854492
          ]
        },
        {
          "atom_index": 94047,
          "name": "C5",
          "element": "C",
          "coord": [
            22.527000427246094,
            24.009300231933594,
            26.204700469970703
          ]
        },
        {
          "atom_index": 94048,
          "name": "C6",
          "element": "C",
          "coord": [
            22.524900436401367,
            24.113500595092773,
            26.28689956665039
          ]
        }
      ]
    },
    {
      "id": "B:1479",
      "chain": "B",
      "resseq": 1479,
      "icode": "",
      "resname": "C",
      "hetflag": " ",
      "sasa": 0.0,
      "atoms": [
        {
          "atom_index": 94049,
          "name": "P",
          "element": "P",
          "coord": [
            22.601999282836914,
            24.67180061340332,
            26.186199188232422
          ]
        },
        {
          "atom_index": 94050,
          "name": "OP1",
          "element": "O",
          "coord": [
            22.585800170898438,
            24.818099975585938,
            26.197399139404297
          ]
        },
        {
          "atom_index": 94051,
          "name": "OP2",
          "element": "O",
          "coord": [
            22.527799606323242,
            24.597200393676758,
            26.082300186157227
          ]
        },
        {
          "atom_index": 94052,
          "name": "O5'",
          "element": "O",
          "coord": [
            22.757099151611328,
            24.64349937438965,
            26.167800903320312
          ]
        },
        {
          "atom_index": 94053,
          "name": "C5'",
          "element": "C",
          "coord": [
            22.851499557495117,
            24.703100204467773,
            26.25429916381836
          ]
        },
        {
          "atom_index": 94054,
          "name": "C4'",
          "element": "C",
          "coord": [
            22.987199783325195,
            24.63990020751953,
            26.239999771118164
          ]
        },
        {
          "atom_index": 94055,
          "name": "O4'",
          "element": "O",
          "coord": [
            22.982099533081055,
            24.500600814819336,
            26.279300689697266
          ]
        },
        {
          "atom_index": 94056,
          "name": "C3'",
          "element": "C",
          "coord": [
            23.04509925842285,
            24.634000778198242,
            26.100299835205078
          ]
        },
        {
          "atom_index": 94057,
          "name": "O3'",
          "element": "O",
          "coord": [
            23.09589958190918,
            24.756999969482422,
            26.05389976501465
          ]
        },
        {
          "atom_index": 94058,
          "name": "C2'",
          "element": "C",
          "coord": [
            23.150800704956055,
            24.525999069213867,
            26.115100860595703
          ]
        },
        {
          "atom_index": 94059,
          "name": "O2'",
          "element": "O",
          "coord": [
            23.263399124145508,
            24.5762996673584,
            26.18470001220703
          ]
        },
        {
          "atom_index": 94060,
          "name": "C1'",
          "element": "C",
          "coord": [
            23.07939910888672,
            24.427600860595703,
            26.207199096679688
          ]
        },
        {
          "atom_index": 94061,
          "name": "N1",
          "element": "N",
          "coord": [
            23.013999938964844,
            24.3174991607666,
            26.132699966430664
          ]
        },
        {
          "atom_index": 94062,
          "name": "C2",
          "element": "C",
          "coord": [
            23.08989906311035,
            24.207399368286133,
            26.097900390625
          ]
        },
        {
          "atom_index": 94063,
          "name": "O2",
          "element": "O",
          "coord": [
            23.209199905395508,
            24.205299377441406,
            26.129100799560547
          ]
        },
        {
          "atom_index": 94064,
          "name": "N3",
          "element": "N",
          "coord": [
            23.031700134277344,
            24.10610008239746,
            26.030500411987305
          ]
        },
        {
          "atom_index": 94065,
          "name": "C4",
          "element": "C",
          "coord": [
            22.903200149536133,
            24.111099243164062,
            25.997400283813477
          ]
        },
        {
          "atom_index": 94066,
          "name": "N4",
          "element": "N",
          "coord": [
            22.84939956665039,
            24.009300231933594,
            25.93120002746582
          ]
        },
        {
          "atom_index": 94067,
          "name": "C5",
          "element": "C",
          "coord": [
            22.822799682617188,
            24.221099853515625,
            26.030799865722656
          ]
        },
        {
          "atom_index": 94068,
          "name": "C6",
          "element": "C",
          "coord": [
            22.88249969482422,
            24.319499969482422,
            26.097700119018555
          ]
        }
      ]
    },
    {
      "id": "B:1480",
      "chain": "B",
      "resseq": 1480,
      "icode": "",
      "resname": "A",
      "hetflag": " ",
      "sasa": 0.0,
      "atoms": [
        {
          "atom_index": 94069,
          "name": "P",
          "element": "P",
          "coord": [
            23.08639907836914,
            24.792200088500977,
            25.897899627685547
          ]
        },
        {
          "atom_index": 94070,
          "name": "OP1",
          "element": "O",
          "coord": [
            23.143999099731445,
            24.92729949951172,
            25.881500244140625
          ]
        },
        {
          "atom_index": 94071,
          "name": "OP2",
          "element": "O",
          "coord": [
            22.950199127197266,
            24.762699127197266,
            25.847999572753906
          ]
        },
        {
          "atom_index": 94072,
          "name": "O5'",
          "element": "O",
          "coord": [
            23.184600830078125,
            24.688499450683594,
            25.828500747680664
          ]
        },
        {
          "atom_index": 94073,
          "name": "C5'",
          "element": "C",
          "coord": [
            23.292999267578125,
            24.734100341796875,
            25.74970054626465
          ]
        },
        {
          "atom_index": 94074,
          "name": "C4'",
          "element": "C",
          "coord": [
            23.411300659179688,
            24.642099380493164,
            25.76059913635254
          ]
        },
        {
          "atom_index": 94075,
          "name": "O4'",
          "element": "O",
          "coord": [
            23.381500244140625,
            24.53619956970215,
            25.854799270629883
          ]
        },
        {
          "atom_index": 94076,
          "name": "C3'",
          "element": "C",
          "coord": [
            23.449399948120117,
            24.569499969482422,
            25.632999420166016
          ]
        },
        {
          "atom_index": 94077,
          "name": "O3'",
          "element": "O",
          "coord": [
            23.53179931640625,
            24.648099899291992,
            25.549299240112305
          ]
        },
        {
          "atom_index": 94078,
          "name": "C2'",
          "element": "C",
          "coord": [
            23.51810073852539,
            24.444599151611328,
            25.684900283813477
          ]
        },
        {
          "atom_index": 94079,
          "name": "O2'",
          "element": "O",
          "coord": [
            23.649999618530273,
            24.475099563598633,
            25.726499557495117
          ]
        },
        {
          "atom_index": 94080,
          "name": "C1'",
          "element": "C",
          "coord": [
            23.435400009155273,
            24.414400100708008,
            25.80940055847168
          ]
        },
        {
          "atom_index": 94081,
          "name": "N9",
          "element": "N",
          "coord": [
            23.322399139404297,
            24.323400497436523,
            25.783100128173828
          ]
        },
        {
          "atom_index": 94082,
          "name": "C8",
          "element": "C",
          "coord": [
            23.191600799560547,
            24.352100372314453,
            25.809099197387695
          ]
        },
        {
          "atom_index": 94083,
          "name": "N7",
          "element": "N",
          "coord": [
            23.107500076293945,
            24.25749969482422,
            25.779199600219727
          ]
        },
        {
          "atom_index": 94084,
          "name": "C5",
          "element": "C",
          "coord": [
            23.18939971923828,
            24.15880012512207,
            25.731199264526367
          ]
        },
        {
          "atom_index": 94085,
          "name": "C6",
          "element": "C",
          "coord": [
            23.160999298095703,
            24.03230094909668,
            25.68280029296875
          ]
        },
        {
          "atom_index": 94086,
          "name": "N6",
          "element": "N",
          "coord": [
            23.038000106811523,
            23.983600616455078,
            25.67490005493164
          ]
        },
        {
          "atom_index": 94087,
          "name": "N1",
          "element": "N",
          "coord": [
            23.26289939880371,
            23.956100463867188,
            25.641199111938477
          ]
        },
        {
          "atom_index": 94088,
          "name": "C2",
          "element": "C",
          "coord": [
            23.386199951171875,
            24.00589942932129,
            25.646900177001953
          ]
        },
        {
          "atom_index": 94089,
          "name": "N3",
          "element": "N",
          "coord": [
            23.425399780273438,
            24.123600006103516,
            25.692899703979492
          ]
        },
        {
          "atom_index": 94090,
          "name": "C4",
          "element": "C",
          "coord": [
            23.321300506591797,
            24.196300506591797,
            25.733299255371094
          ]
        }
      ]
    },
    {
      "id": "B:1481",
      "chain": "B",
      "resseq": 1481,
      "icode": "",
      "resname": "U",
      "hetflag": " ",
      "sasa": 0.0,
      "atoms": [
        {
          "atom_index": 94091,
          "name": "P",
          "element": "P",
          "coord": [
            23.4822998046875,
            24.691600799560547,
            25.403099060058594
          ]
        },
        {
          "atom_index": 94092,
          "name": "OP1",
          "element": "O",
          "coord": [
            23.596900939941406,
            24.759300231933594,
            25.338499069213867
          ]
        },
        {
          "atom_index": 94093,
          "name": "OP2",
          "element": "O",
          "coord": [
            23.35110092163086,
            24.75979995727539,
            25.410600662231445
          ]
        },
        {
          "atom_index": 94094,
          "name": "O5'",
          "element": "O",
          "coord": [
            23.46179962158203,
            24.553699493408203,
            25.327999114990234
          ]
        },
        {
          "atom_index": 94095,
          "name": "C5'",
          "element": "C",
          "coord": [
            23.573699951171875,
            24.475000381469727,
            25.292999267578125
          ]
        },
        {
          "atom_index": 94096,
          "name": "C4'",
          "element": "C",
          "coord": [
            23.536800384521484,
            24.33009910583496,
            25.281700134277344
          ]
        },
        {
          "atom_index": 94097,
          "name": "O4'",
          "element": "O",
          "coord": [
            23.43630027770996,
            24.29800033569336,
            25.380800247192383
          ]
        },
        {
          "atom_index": 94098,
          "name": "C3'",
          "element": "C",
          "coord": [
            23.473100662231445,
            24.28700065612793,
            25.151599884033203
          ]
        },
        {
          "atom_index": 94099,
          "name": "O3'",
          "element": "O",
          "coord": [
            23.566699981689453,
            24.271099090576172,
            25.04640007019043
          ]
        },
        {
          "atom_index": 94100,
          "name": "C2'",
          "element": "C",
          "coord": [
            23.401500701904297,
            24.15880012512207,
            25.1924991607666
          ]
        },
        {
          "atom_index": 94101,
          "name": "O2'",
          "element": "O",
          "coord": [
            23.49340057373047,
            24.05150032043457,
            25.203500747680664
          ]
        },
        {
          "atom_index": 94102,
          "name": "C1'",
          "element": "C",
          "coord": [
            23.35379981994629,
            24.194299697875977,
            25.333099365234375
          ]
        },
        {
          "atom_index": 94103,
          "name": "N1",
          "element": "N",
          "coord": [
            23.212499618530273,
            24.23819923400879,
            25.336999893188477
          ]
        },
        {
          "atom_index": 94104,
          "name": "C2",
          "element": "C",
          "coord": [
            23.118600845336914,
            24.141399383544922,
            25.361000061035156
          ]
        },
        {
          "atom_index": 94105,
          "name": "O2",
          "element": "O",
          "coord": [
            23.149099349975586,
            24.025699615478516,
            25.37689971923828
          ]
        },
        {
          "atom_index": 94106,
          "name": "N3",
          "element": "N",
          "coord": [
            22.988100051879883,
            24.1830997467041,
            25.36479949951172
          ]
        },
        {
          "atom_index": 94107,
          "name": "C4",
          "element": "C",
          "coord": [
            22.942100524902344,
            24.31170082092285,
            25.34779930114746
          ]
        },
        {
          "atom_index": 94108,
          "name": "O4",
          "element": "O",
          "coord": [
            22.821500778198242,
            24.335399627685547,
            25.353200912475586
          ]
        },
        {
          "atom_index": 94109,
          "name": "C5",
          "element": "C",
          "coord": [
            23.045000076293945,
            24.40679931640625,
            25.323299407958984
          ]
        },
        {
          "atom_index": 94110,
          "name": "C6",
          "element": "C",
          "coord": [
            23.172700881958008,
            24.368000030517578,
            25.319499969482422
          ]
        }
      ]
    },
    {
      "id": "B:1482",
      "chain": "B",
      "resseq": 1482,
      "icode": "",
      "resname": "G",
      "hetflag": " ",
      "sasa": 0.0,
      "atoms": [
        {
          "atom_index": 94111,
          "name": "P",
          "element": "P",
          "coord": [
            23.561100006103516,
            24.368000030517578,
            24.918399810791016
          ]
        },
        {
          "atom_index": 94112,
          "name": "OP1",
          "element": "O",
          "coord": [
            23.69879913330078,
            24.397899627685547,
            24.874399185180664
          ]
        },
        {
          "atom_index": 94113,
          "name": "OP2",
          "element": "O",
          "coord": [
            23.4685001373291,
            24.47879981994629,
            24.94729995727539
          ]
        },
        {
          "atom_index": 94114,
          "name": "O5'",
          "element": "O",
          "coord": [
            23.48979949951172,
            24.2810001373291,
            24.80620002746582
          ]
        },
        {
          "atom_index": 94115,
          "name": "C5'",
          "element": "C",
          "coord": [
            23.562000274658203,
            24.186800003051758,
            24.728200912475586
          ]
        },
        {
          "atom_index": 94116,
          "name": "C4'",
          "element": "C",
          "coord": [
            23.469100952148438,
            24.103200912475586,
            24.64419937133789
          ]
        },
        {
          "atom_index": 94117,
          "name": "O4'",
          "element": "O",
          "coord": [
            23.396299362182617,
            24.012699127197266,
            24.730300903320312
          ]
        },
        {
          "atom_index": 94118,
          "name": "C3'",
          "element": "C",
          "coord": [
            23.361400604248047,
            24.180599212646484,
            24.569499969482422
          ]
        },
        {
          "atom_index": 94119,
          "name": "O3'",
          "element": "O",
          "coord": [
            23.408599853515625,
            24.2268009185791,
            24.444000244140625
          ]
        },
        {
          "atom_index": 94120,
          "name": "C2'",
          "element": "C",
          "coord": [
            23.249000549316406,
            24.079500198364258,
            24.5580997467041
          ]
        },
        {
          "atom_index": 94121,
          "name": "O2'",
          "element": "O",
          "coord": [
            23.276599884033203,
            23.989299774169922,
            24.452699661254883
          ]
        },
        {
          "atom_index": 94122,
          "name": "C1'",
          "element": "C",
          "coord": [
            23.262399673461914,
            24.003400802612305,
            24.68910026550293
          ]
        },
        {
          "atom_index": 94123,
          "name": "N9",
          "element": "N",
          "coord": [
            23.179100036621094,
            24.05780029296875,
            24.797399520874023
          ]
        },
        {
          "atom_index": 94124,
          "name": "C8",
          "element": "C",
          "coord": [
            23.224199295043945,
            24.13789939880371,
            24.896499633789062
          ]
        },
        {
          "atom_index": 94125,
          "name": "N7",
          "element": "N",
          "coord": [
            23.133800506591797,
            24.170700073242188,
            24.983299255371094
          ]
        },
        {
          "atom_index": 94126,
          "name": "C5",
          "element": "C",
          "coord": [
            23.021499633789062,
            24.10689926147461,
            24.939300537109375
          ]
        },
        {
          "atom_index": 94127,
          "name": "C6",
          "element": "C",
          "coord": [
            22.893199920654297,
            24.10610008239746,
            24.994199752807617
          ]
        },
        {
          "atom_index": 94128,
          "name": "O6",
          "element": "O",
          "coord": [
            22.85070037841797,
            24.163400650024414,
            25.093900680541992
          ]
        },
        {
          "atom_index": 94129,
          "name": "N1",
          "element": "N",
          "coord": [
            22.80780029296875,
            24.03059959411621,
            24.919099807739258
          ]
        },
        {
          "atom_index": 94130,
          "name": "C2",
          "element": "C",
          "coord": [
            22.84510040283203,
            23.963600158691406,
            24.807600021362305
          ]
        },
        {
          "atom_index": 94131,
          "name": "N2",
          "element": "N",
          "coord": [
            22.749799728393555,
            23.89349937438965,
            24.749399185180664
          ]
        },
        {
          "atom_index": 94132,
          "name": "N3",
          "element": "N",
          "coord": [
            22.964599609375,
            23.962799072265625,
            24.75510025024414
          ]
        },
        {
          "atom_index": 94133,
          "name": "C4",
          "element": "C",
          "coord": [
            23.047700881958008,
            24.036800384521484,
            24.826000213623047
          ]
        }
      ]
    },
    {
      "id": "B:1483",
      "chain": "B",
      "resseq": 1483,
      "icode": "",
      "resname": "A",
      "hetflag": " ",
      "sasa": 0.0,
      "atoms": [
        {
          "atom_index": 94134,
          "name": "P",
          "element": "P",
          "coord": [
            23.329099655151367,
            24.33609962463379,
            24.356599807739258
          ]
        },
        {
          "atom_index": 94135,
          "name": "OP1",
          "element": "O",
          "coord": [
            23.420299530029297,
            24.449800491333008,
            24.333900451660156
          ]
        },
        {
          "atom_index": 94136,
          "name": "OP2",
          "element": "O",
          "coord": [
            23.195499420166016,
            24.366199493408203,
            24.412900924682617
          ]
        },
        {
          "atom_index": 94137,
          "name": "O5'",
          "element": "O",
          "coord": [
            23.313400268554688,
            24.263700485229492,
            24.215599060058594
          ]
        },
        {
          "atom_index": 94138,
          "name": "C5'",
          "element": "C",
          "coord": [
            23.425500869750977,
            24.205299377441406,
            24.149999618530273
          ]
        },
        {
          "atom_index": 94139,
          "name": "C4'",
          "element": "C",
          "coord": [
            23.385000228881836,
            24.09079933166504,
            24.060199737548828
          ]
        },
        {
          "atom_index": 94140,
          "name": "O4'",
          "element": "O",
          "coord": [
            23.320199966430664,
            23.988300323486328,
            24.139299392700195
          ]
        },
        {
          "atom_index": 94141,
          "name": "C3'",
          "element": "C",
          "coord": [
            23.284099578857422,
            24.12350082397461,
            23.951000213623047
          ]
        },
        {
          "atom_index": 94142,
          "name": "O3'",
          "element": "O",
          "coord": [
            23.34480094909668,
            24.17639923095703,
            23.834199905395508
          ]
        },
        {
          "atom_index": 94143,
          "name": "C2'",
          "element": "C",
          "coord": [
            23.216899871826172,
            23.989299774169922,
            23.926000595092773
          ]
        },
        {
          "atom_index": 94144,
          "name": "O2'",
          "element": "O",
          "coord": [
            23.297199249267578,
            23.90920066833496,
            23.841400146484375
          ]
        },
        {
          "atom_index": 94145,
          "name": "C1'",
          "element": "C",
          "coord": [
            23.217599868774414,
            23.92690086364746,
            24.065000534057617
          ]
        },
        {
          "atom_index": 94146,
          "name": "N9",
          "element": "N",
          "coord": [
            23.08989906311035,
            23.946800231933594,
            24.13520050048828
          ]
        },
        {
          "atom_index": 94147,
          "name": "C8",
          "element": "C",
          "coord": [
            23.049100875854492,
            24.05459976196289,
            24.207599639892578
          ]
        },
        {
          "atom_index": 94148,
          "name": "N7",
          "element": "N",
          "coord": [
            22.929800033569336,
            24.04290008544922,
            24.258699417114258
          ]
        },
        {
          "atom_index": 94149,
          "name": "C5",
          "element": "C",
          "coord": [
            22.888999938964844,
            23.919200897216797,
            24.216100692749023
          ]
        },
        {
          "atom_index": 94150,
          "name": "C6",
          "element": "C",
          "coord": [
            22.7716007232666,
            23.847200393676758,
            24.23590087890625
          ]
        },
        {
          "atom_index": 94151,
          "name": "N6",
          "element": "N",
          "coord": [
            22.66819953918457,
            23.890300750732422,
            24.306499481201172
          ]
        },
        {
          "atom_index": 94152,
          "name": "N1",
          "element": "N",
          "coord": [
            22.762300491333008,
            23.72640037536621,
            24.180200576782227
          ]
        },
        {
          "atom_index": 94153,
          "name": "C2",
          "element": "C",
          "coord": [
            22.864999771118164,
            23.68160057067871,
            24.108600616455078
          ]
        },
        {
          "atom_index": 94154,
          "name": "N3",
          "element": "N",
          "coord": [
            22.981300354003906,
            23.739500045776367,
            24.083599090576172
          ]
        },
        {
          "atom_index": 94155,
          "name": "C4",
          "element": "C",
          "coord": [
            22.986299514770508,
            23.85919952392578,
            24.140499114990234
          ]
        }
      ]
    },
    {
      "id": "B:1484",
      "chain": "B",
      "resseq": 1484,
      "icode": "",
      "resname": "C",
      "hetflag": " ",
      "sasa": 0.0,
      "atoms": [
        {
          "atom_index": 94156,
          "name": "P",
          "element": "P",
          "coord": [
            23.319499969482422,
            24.327999114990234,
            23.787799835205078
          ]
        },
        {
          "atom_index": 94157,
          "name": "OP1",
          "element": "O",
          "coord": [
            23.382299423217773,
            24.349000930786133,
            23.6560001373291
          ]
        },
        {
          "atom_index": 94158,
          "name": "OP2",
          "element": "O",
          "coord": [
            23.35460090637207,
            24.417999267578125,
            23.898799896240234
          ]
        },
        {
          "atom_index": 94159,
          "name": "O5'",
          "element": "O",
          "coord": [
            23.163299560546875,
            24.33679962158203,
            23.764999389648438
          ]
        },
        {
          "atom_index": 94160,
          "name": "C5'",
          "element": "C",
          "coord": [
            23.102500915527344,
            24.26849937438965,
            23.657699584960938
          ]
        },
        {
          "atom_index": 94161,
          "name": "C4'",
          "element": "C",
          "coord": [
            22.96310043334961,
            24.2283992767334,
            23.694499969482422
          ]
        },
        {
          "atom_index": 94162,
          "name": "O4'",
          "element": "O",
          "coord": [
            22.96489906311035,
            24.173799514770508,
            23.82819938659668
          ]
        },
        {
          "atom_index": 94163,
          "name": "C3'",
          "element": "C",
          "coord": [
            22.862899780273438,
            24.341400146484375,
            23.702999114990234
          ]
        },
        {
          "atom_index": 94164,
          "name": "O3'",
          "element": "O",
          "coord": [
            22.809999465942383,
            24.37779998779297,
            23.577600479125977
          ]
        },
        {
          "atom_index": 94165,
          "name": "C2'",
          "element": "C",
          "coord": [
            22.758800506591797,
            24.285600662231445,
            23.79800033569336
          ]
        },
        {
          "atom_index": 94166,
          "name": "O2'",
          "element": "O",
          "coord": [
            22.674699783325195,
            24.19499969482422,
            23.730300903320312
          ]
        },
        {
          "atom_index": 94167,
          "name": "C1'",
          "element": "C",
          "coord": [
            22.84510040283203,
            24.2052001953125,
            23.89459991455078
          ]
        },
        {
          "atom_index": 94168,
          "name": "N1",
          "element": "N",
          "coord": [
            22.876300811767578,
            24.279399871826172,
            24.018800735473633
          ]
        },
        {
          "atom_index": 94169,
          "name": "C2",
          "element": "C",
          "coord": [
            22.78260040283203,
            24.28019905090332,
            24.120399475097656
          ]
        },
        {
          "atom_index": 94170,
          "name": "O2",
          "element": "O",
          "coord": [
            22.677499771118164,
            24.21769905090332,
            24.104999542236328
          ]
        },
        {
          "atom_index": 94171,
          "name": "N3",
          "element": "N",
          "coord": [
            22.808500289916992,
            24.346599578857422,
            24.23430061340332
          ]
        },
        {
          "atom_index": 94172,
          "name": "C4",
          "element": "C",
          "coord": [
            22.922500610351562,
            24.411500930786133,
            24.24880027770996
          ]
        },
        {
          "atom_index": 94173,
          "name": "N4",
          "element": "N",
          "coord": [
            22.944400787353516,
            24.47599983215332,
            24.362600326538086
          ]
        },
        {
          "atom_index": 94174,
          "name": "C5",
          "element": "C",
          "coord": [
            23.020000457763672,
            24.413999557495117,
            24.147499084472656
          ]
        },
        {
          "atom_index": 94175,
          "name": "C6",
          "element": "C",
          "coord": [
            22.992900848388672,
            24.347000122070312,
            24.035900115966797
          ]
        }
      ]
    },
    {
      "id": "B:1485",
      "chain": "B",
      "resseq": 1485,
      "icode": "",
      "resname": "U",
      "hetflag": " ",
      "sasa": 0.0,
      "atoms": [
        {
          "atom_index": 94176,
          "name": "P",
          "element": "P",
          "coord": [
            22.76930046081543,
            24.529800415039062,
            23.549400329589844
          ]
        },
        {
          "atom_index": 94177,
          "name": "OP1",
          "element": "O",
          "coord": [
            22.721900939941406,
            24.54210090637207,
            23.41080093383789
          ]
        },
        {
          "atom_index": 94178,
          "name": "OP2",
          "element": "O",
          "coord": [
            22.87809944152832,
            24.61669921875,
            23.597999572753906
          ]
        },
        {
          "atom_index": 94179,
          "name": "O5'",
          "element": "O",
          "coord": [
            22.64240074157715,
            24.55299949645996,
            23.641000747680664
          ]
        },
        {
          "atom_index": 94180,
          "name": "C5'",
          "element": "C",
          "coord": [
            22.51460075378418,
            24.510000228881836,
            23.59910011291504
          ]
        },
        {
          "atom_index": 94181,
          "name": "C4'",
          "element": "C",
          "coord": [
            22.416200637817383,
            24.515199661254883,
            23.71269989013672
          ]
        },
        {
          "atom_index": 94182,
          "name": "O4'",
          "element": "O",
          "coord": [
            22.483600616455078,
            24.479000091552734,
            23.835599899291992
          ]
        },
        {
          "atom_index": 94183,
          "name": "C3'",
          "element": "C",
          "coord": [
            22.356599807739258,
            24.650699615478516,
            23.745500564575195
          ]
        },
        {
          "atom_index": 94184,
          "name": "O3'",
          "element": "O",
          "coord": [
            22.25550079345703,
            24.69529914855957,
            23.658000946044922
          ]
        },
        {
          "atom_index": 94185,
          "name": "C2'",
          "element": "C",
          "coord": [
            22.308700561523438,
            24.63010025024414,
            23.88800048828125
          ]
        },
        {
          "atom_index": 94186,
          "name": "O2'",
          "element": "O",
          "coord": [
            22.189199447631836,
            24.553800582885742,
            23.887399673461914
          ]
        },
        {
          "atom_index": 94187,
          "name": "C1'",
          "element": "C",
          "coord": [
            22.419599533081055,
            24.541799545288086,
            23.944599151611328
          ]
        },
        {
          "atom_index": 94188,
          "name": "N1",
          "element": "N",
          "coord": [
            22.517000198364258,
            24.61669921875,
            24.028200149536133
          ]
        },
        {
          "atom_index": 94189,
          "name": "C2",
          "element": "C",
          "coord": [
            22.55150032043457,
            24.553600311279297,
            24.143999099731445
          ]
        },
        {
          "atom_index": 94190,
          "name": "O2",
          "element": "O",
          "coord": [
            22.50979995727539,
            24.44379997253418,
            24.171199798583984
          ]
        },
        {
          "atom_index": 94191,
          "name": "N3",
          "element": "N",
          "coord": [
            22.638999938964844,
            24.619400024414062,
            24.22480010986328
          ]
        },
        {
          "atom_index": 94192,
          "name": "C4",
          "element": "C",
          "coord": [
            22.693199157714844,
            24.743099212646484,
            24.203899383544922
          ]
        },
        {
          "atom_index": 94193,
          "name": "O4",
          "element": "O",
          "coord": [
            22.770599365234375,
            24.7908992767334,
            24.286399841308594
          ]
        },
        {
          "atom_index": 94194,
          "name": "C5",
          "element": "C",
          "coord": [
            22.651599884033203,
            24.80459976196289,
            24.083499908447266
          ]
        },
        {
          "atom_index": 94195,
          "name": "C6",
          "element": "C",
          "coord": [
            22.567100524902344,
            24.741500854492188,
            24.003599166870117
          ]
        }
      ]
    },
    {
      "id": "B:1486",
      "chain": "B",
      "resseq": 1486,
      "icode": "",
      "resname": "G",
      "hetflag": " ",
      "sasa": 0.0,
      "atoms": [
        {
          "atom_index": 94196,
          "name": "P",
          "element": "P",
          "coord": [
            22.226200103759766,
            24.852500915527344,
            23.648300170898438
          ]
        },
        {
          "atom_index": 94197,
          "name": "OP1",
          "element": "O",
          "coord": [
            22.15679931640625,
            24.875699996948242,
            23.52039909362793
          ]
        },
        {
          "atom_index": 94198,
          "name": "OP2",
          "element": "O",
          "coord": [
            22.35059928894043,
            24.92530059814453,
            23.678800582885742
          ]
        },
        {
          "atom_index": 94199,
          "name": "O5'",
          "element": "O",
          "coord": [
            22.12619972229004,
            24.882299423217773,
            23.768199920654297
          ]
        },
        {
          "atom_index": 94200,
          "name": "C5'",
          "element": "C",
          "coord": [
            21.99169921875,
            24.83839988708496,
            23.76059913635254
          ]
        },
        {
          "atom_index": 94201,
          "name": "C4'",
          "element": "C",
          "coord": [
            21.91029930114746,
            24.877599716186523,
            23.881500244140625
          ]
        },
        {
          "atom_index": 94202,
          "name": "O4'",
          "element": "O",
          "coord": [
            21.969100952148438,
            24.822900772094727,
            24.001399993896484
          ]
        },
        {
          "atom_index": 94203,
          "name": "C3'",
          "element": "C",
          "coord": [
            21.898099899291992,
            25.02560043334961,
            23.91069984436035
          ]
        },
        {
          "atom_index": 94204,
          "name": "O3'",
          "element": "O",
          "coord": [
            21.800899505615234,
            25.088899612426758,
            23.828800201416016
          ]
        },
        {
          "atom_index": 94205,
          "name": "C2'",
          "element": "C",
          "coord": [
            21.863000869750977,
            25.02630043029785,
            24.058799743652344
          ]
        },
        {
          "atom_index": 94206,
          "name": "O2'",
          "element": "O",
          "coord": [
            21.72599983215332,
            24.9960994720459,
            24.077499389648438
          ]
        },
        {
          "atom_index": 94207,
          "name": "C1'",
          "element": "C",
          "coord": [
            21.94339942932129,
            24.907800674438477,
            24.110200881958008
          ]
        },
        {
          "atom_index": 94208,
          "name": "N9",
          "element": "N",
          "coord": [
            22.072399139404297,
            24.94569969177246,
            24.16830062866211
          ]
        },
        {
          "atom_index": 94209,
          "name": "C8",
          "element": "C",
          "coord": [
            22.192699432373047,
            24.933799743652344,
            24.106300354003906
          ]
        },
        {
          "atom_index": 94210,
          "name": "N7",
          "element": "N",
          "coord": [
            22.29199981689453,
            24.971599578857422,
            24.18079948425293
          ]
        },
        {
          "atom_index": 94211,
          "name": "C5",
          "element": "C",
          "coord": [
            22.233400344848633,
            25.009599685668945,
            24.299100875854492
          ]
        },
        {
          "atom_index": 94212,
          "name": "C6",
          "element": "C",
          "coord": [
            22.291099548339844,
            25.059499740600586,
            24.41699981689453
          ]
        },
        {
          "atom_index": 94213,
          "name": "O6",
          "element": "O",
          "coord": [
            22.40920066833496,
            25.081499099731445,
            24.44099998474121
          ]
        },
        {
          "atom_index": 94214,
          "name": "N1",
          "element": "N",
          "coord": [
            22.196399688720703,
            25.087099075317383,
            24.513099670410156
          ]
        },
        {
          "atom_index": 94215,
          "name": "C2",
          "element": "C",
          "coord": [
            22.062400817871094,
            25.066499710083008,
            24.49880027770996
          ]
        },
        {
          "atom_index": 94216,
          "name": "N2",
          "element": "N",
          "coord": [
            21.986799240112305,
            25.098100662231445,
            24.60460090637207
          ]
        },
        {
          "atom_index": 94217,
          "name": "N3",
          "element": "N",
          "coord": [
            22.00670051574707,
            25.019699096679688,
            24.388500213623047
          ]
        },
        {
          "atom_index": 94218,
          "name": "C4",
          "element": "C",
          "coord": [
            22.09779930114746,
            24.99329948425293,
            24.293500900268555
          ]
        }
      ]
    },
    {
      "id": "B:1487",
      "chain": "B",
      "resseq": 1487,
      "icode": "",
      "resname": "G",
      "hetflag": " ",
      "sasa": 0.0,
      "atoms": [
        {
          "atom_index": 94219,
          "name": "P",
          "element": "P",
          "coord": [
            21.835899353027344,
            25.222999572753906,
            23.74720001220703
          ]
        },
        {
          "atom_index": 94220,
          "name": "OP1",
          "element": "O",
          "coord": [
            21.726600646972656,
            25.24880027770996,
            23.65049934387207
          ]
        },
        {
          "atom_index": 94221,
          "name": "OP2",
          "element": "O",
          "coord": [
            21.97369956970215,
            25.211999893188477,
            23.69529914855957
          ]
        },
        {
          "atom_index": 94222,
          "name": "O5'",
          "element": "O",
          "coord": [
            21.83300018310547,
            25.337099075317383,
            23.858299255371094
          ]
        },
        {
          "atom_index": 94223,
          "name": "C5'",
          "element": "C",
          "coord": [
            21.7096004486084,
            25.38520050048828,
            23.91029930114746
          ]
        },
        {
          "atom_index": 94224,
          "name": "C4'",
          "element": "C",
          "coord": [
            21.72279930114746,
            25.434499740600586,
            24.052400588989258
          ]
        },
        {
          "atom_index": 94225,
          "name": "O4'",
          "element": "O",
          "coord": [
            21.80229949951172,
            25.34079933166504,
            24.12849998474121
          ]
        },
        {
          "atom_index": 94226,
          "name": "C3'",
          "element": "C",
          "coord": [
            21.793899536132812,
            25.5669002532959,
            24.073400497436523
          ]
        },
        {
          "atom_index": 94227,
          "name": "O3'",
          "element": "O",
          "coord": [
            21.711999893188477,
            25.67970085144043,
            24.04949951171875
          ]
        },
        {
          "atom_index": 94228,
          "name": "C2'",
          "element": "C",
          "coord": [
            21.838600158691406,
            25.555400848388672,
            24.217300415039062
          ]
        },
        {
          "atom_index": 94229,
          "name": "O2'",
          "element": "O",
          "coord": [
            21.726600646972656,
            25.569900512695312,
            24.302499771118164
          ]
        },
        {
          "atom_index": 94230,
          "name": "C1'",
          "element": "C",
          "coord": [
            21.87969970703125,
            25.409900665283203,
            24.223100662231445
          ]
        },
        {
          "atom_index": 94231,
          "name": "N9",
          "element": "N",
          "coord": [
            22.020999908447266,
            25.391799926757812,
            24.18950080871582
          ]
        },
        {
          "atom_index": 94232,
          "name": "C8",
          "element": "C",
          "coord": [
            22.075599670410156,
            25.364599227905273,
            24.067399978637695
          ]
        },
        {
          "atom_index": 94233,
          "name": "N7",
          "element": "N",
          "coord": [
            22.204999923706055,
            25.352399826049805,
            24.071699142456055
          ]
        },
        {
          "atom_index": 94234,
          "name": "C5",
          "element": "C",
          "coord": [
            22.236099243164062,
            25.371999740600586,
            24.20439910888672
          ]
        },
        {
          "atom_index": 94235,
          "name": "C6",
          "element": "C",
          "coord": [
            22.360599517822266,
            25.371299743652344,
            24.268400192260742
          ]
        },
        {
          "atom_index": 94236,
          "name": "O6",
          "element": "O",
          "coord": [
            22.470600128173828,
            25.351600646972656,
            24.21739959716797
          ]
        },
        {
          "atom_index": 94237,
          "name": "N1",
          "element": "N",
          "coord": [
            22.34819984436035,
            25.396900177001953,
            24.40369987487793
          ]
        },
        {
          "atom_index": 94238,
          "name": "C2",
          "element": "C",
          "coord": [
            22.229900360107422,
            25.420000076293945,
            24.46820068359375
          ]
        },
        {
          "atom_index": 94239,
          "name": "N2",
          "element": "N",
          "coord": [
            22.2362003326416,
            25.44300079345703,
            24.599700927734375
          ]
        },
        {
          "atom_index": 94240,
          "name": "N3",
          "element": "N",
          "coord": [
            22.112899780273438,
            25.420799255371094,
            24.408899307250977
          ]
        },
        {
          "atom_index": 94241,
          "name": "C4",
          "element": "C",
          "coord": [
            22.124000549316406,
            25.396799087524414,
            24.277999877929688
          ]
        }
      ]
    },
    {
      "id": "B:1488",
      "chain": "B",
      "resseq": 1488,
      "icode": "",
      "resname": "G",
      "hetflag": " ",
      "sasa": 0.0,
      "atoms": [
        {
          "atom_index": 94242,
          "name": "P",
          "element": "P",
          "coord": [
            21.777099609375,
            25.816200256347656,
            23.99570083618164
          ]
        },
        {
          "atom_index": 94243,
          "name": "OP1",
          "element": "O",
          "coord": [
            21.66469955444336,
            25.907499313354492,
            23.966999053955078
          ]
        },
        {
          "atom_index": 94244,
          "name": "OP2",
          "element": "O",
          "coord": [
            21.874799728393555,
            25.785200119018555,
            23.88920021057129
          ]
        },
        {
          "atom_index": 94245,
          "name": "O5'",
          "element": "O",
          "coord": [
            21.858400344848633,
            25.872900009155273,
            24.12019920349121
          ]
        },
        {
          "atom_index": 94246,
          "name": "C5'",
          "element": "C",
          "coord": [
            21.79010009765625,
            25.91950035095215,
            24.23509979248047
          ]
        },
        {
          "atom_index": 94247,
          "name": "C4'",
          "element": "C",
          "coord": [
            21.88450050354004,
            25.958799362182617,
            24.345600128173828
          ]
        },
        {
          "atom_index": 94248,
          "name": "O4'",
          "element": "O",
          "coord": [
            21.97010040283203,
            25.848400115966797,
            24.381099700927734
          ]
        },
        {
          "atom_index": 94249,
          "name": "C3'",
          "element": "C",
          "coord": [
            21.980300903320312,
            26.07159996032715,
            24.314599990844727
          ]
        },
        {
          "atom_index": 94250,
          "name": "O3'",
          "element": "O",
          "coord": [
            21.91819953918457,
            26.197799682617188,
            24.329200744628906
          ]
        },
        {
          "atom_index": 94251,
          "name": "C2'",
          "element": "C",
          "coord": [
            22.092599868774414,
            26.0492000579834,
            24.41469955444336
          ]
        },
        {
          "atom_index": 94252,
          "name": "O2'",
          "element": "O",
          "coord": [
            22.058300018310547,
            26.105600357055664,
            24.539899826049805
          ]
        },
        {
          "atom_index": 94253,
          "name": "C1'",
          "element": "C",
          "coord": [
            22.09269905090332,
            25.897300720214844,
            24.429899215698242
          ]
        },
        {
          "atom_index": 94254,
          "name": "N9",
          "element": "N",
          "coord": [
            22.201900482177734,
            25.8302001953125,
            24.357900619506836
          ]
        },
        {
          "atom_index": 94255,
          "name": "C8",
          "element": "C",
          "coord": [
            22.182100296020508,
            25.731300354003906,
            24.26609992980957
          ]
        },
        {
          "atom_index": 94256,
          "name": "N7",
          "element": "N",
          "coord": [
            22.29170036315918,
            25.683500289916992,
            24.21660041809082
          ]
        },
        {
          "atom_index": 94257,
          "name": "C5",
          "element": "C",
          "coord": [
            22.38960075378418,
            25.753999710083008,
            24.281200408935547
          ]
        },
        {
          "atom_index": 94258,
          "name": "C6",
          "element": "C",
          "coord": [
            22.527599334716797,
            25.743200302124023,
            24.26650047302246
          ]
        },
        {
          "atom_index": 94259,
          "name": "O6",
          "element": "O",
          "coord": [
            22.58970069885254,
            25.66790008544922,
            24.192100524902344
          ]
        },
        {
          "atom_index": 94260,
          "name": "N1",
          "element": "N",
          "coord": [
            22.594499588012695,
            25.830799102783203,
            24.34819984436035
          ]
        },
        {
          "atom_index": 94261,
          "name": "C2",
          "element": "C",
          "coord": [
            22.53420066833496,
            25.917400360107422,
            24.433000564575195
          ]
        },
        {
          "atom_index": 94262,
          "name": "N2",
          "element": "N",
          "coord": [
            22.617799758911133,
            25.993200302124023,
            24.50349998474121
          ]
        },
        {
          "atom_index": 94263,
          "name": "N3",
          "element": "N",
          "coord": [
            22.404399871826172,
            25.92889976501465,
            24.448400497436523
          ]
        },
        {
          "atom_index": 94264,
          "name": "C4",
          "element": "C",
          "coord": [
            22.33769989013672,
            25.844100952148438,
            24.36949920654297
          ]
        }
      ]
    },
    {
      "id": "B:1489",
      "chain": "B",
      "resseq": 1489,
      "icode": "",
      "resname": "G",
      "hetflag": " ",
      "sasa": 0.0,
      "atoms": [
        {
          "atom_index": 94265,
          "name": "P",
          "element": "P",
          "coord": [
            21.95319938659668,
            26.317800521850586,
            24.229299545288086
          ]
        },
        {
          "atom_index": 94266,
          "name": "OP1",
          "element": "O",
          "coord": [
            21.850000381469727,
            26.422500610351562,
            24.244800567626953
          ]
        },
        {
          "atom_index": 94267,
          "name": "OP2",
          "element": "O",
          "coord": [
            21.97920036315918,
            26.262300491333008,
            24.094600677490234
          ]
        },
        {
          "atom_index": 94268,
          "name": "O5'",
          "element": "O",
          "coord": [
            22.089799880981445,
            26.37420082092285,
            24.28689956665039
          ]
        },
        {
          "atom_index": 94269,
          "name": "C5'",
          "element": "C",
          "coord": [
            22.097400665283203,
            26.420900344848633,
            24.42009925842285
          ]
        },
        {
          "atom_index": 94270,
          "name": "C4'",
          "element": "C",
          "coord": [
            22.239999771118164,
            26.44070053100586,
            24.462799072265625
          ]
        },
        {
          "atom_index": 94271,
          "name": "O4'",
          "element": "O",
          "coord": [
            22.309900283813477,
            26.31439971923828,
            24.463199615478516
          ]
        },
        {
          "atom_index": 94272,
          "name": "C3'",
          "element": "C",
          "coord": [
            22.324800491333008,
            26.527599334716797,
            24.372900009155273
          ]
        },
        {
          "atom_index": 94273,
          "name": "O3'",
          "element": "O",
          "coord": [
            22.30069923400879,
            26.665199279785156,
            24.39240074157715
          ]
        },
        {
          "atom_index": 94274,
          "name": "C2'",
          "element": "C",
          "coord": [
            22.465099334716797,
            26.48509979248047,
            24.41119956970215
          ]
        },
        {
          "atom_index": 94275,
          "name": "O2'",
          "element": "O",
          "coord": [
            22.50149917602539,
            26.54319953918457,
            24.53499984741211
          ]
        },
        {
          "atom_index": 94276,
          "name": "C1'",
          "element": "C",
          "coord": [
            22.445999145507812,
            26.335800170898438,
            24.43429946899414
          ]
        },
        {
          "atom_index": 94277,
          "name": "N9",
          "element": "N",
          "coord": [
            22.483299255371094,
            26.25589942932129,
            24.316600799560547
          ]
        },
        {
          "atom_index": 94278,
          "name": "C8",
          "element": "C",
          "coord": [
            22.40180015563965,
            26.213300704956055,
            24.21619987487793
          ]
        },
        {
          "atom_index": 94279,
          "name": "N7",
          "element": "N",
          "coord": [
            22.46579933166504,
            26.143600463867188,
            24.126399993896484
          ]
        },
        {
          "atom_index": 94280,
          "name": "C5",
          "element": "C",
          "coord": [
            22.596799850463867,
            26.140100479125977,
            24.170000076293945
          ]
        },
        {
          "atom_index": 94281,
          "name": "C6",
          "element": "C",
          "coord": [
            22.711599349975586,
            26.079999923706055,
            24.11400032043457
          ]
        },
        {
          "atom_index": 94282,
          "name": "O6",
          "element": "O",
          "coord": [
            22.722900390625,
            26.014299392700195,
            24.010799407958984
          ]
        },
        {
          "atom_index": 94283,
          "name": "N1",
          "element": "N",
          "coord": [
            22.823200225830078,
            26.10140037536621,
            24.190799713134766
          ]
        },
        {
          "atom_index": 94284,
          "name": "C2",
          "element": "C",
          "coord": [
            22.82309913635254,
            26.17180061340332,
            24.30660057067871
          ]
        },
        {
          "atom_index": 94285,
          "name": "N2",
          "element": "N",
          "coord": [
            22.940900802612305,
            26.18269920349121,
            24.367000579833984
          ]
        },
        {
          "atom_index": 94286,
          "name": "N3",
          "element": "N",
          "coord": [
            22.71780014038086,
            26.228300094604492,
            24.360300064086914
          ]
        },
        {
          "atom_index": 94287,
          "name": "C4",
          "element": "C",
          "coord": [
            22.608600616455078,
            26.2101993560791,
            24.285999298095703
          ]
        }
      ]
    },
    {
      "id": "B:1490",
      "chain": "B",
      "resseq": 1490,
      "icode": "",
      "resname": "U",
      "hetflag": " ",
      "sasa": 0.0,
      "atoms": [
        {
          "atom_index": 94288,
          "name": "P",
          "element": "P",
          "coord": [
            22.324800491333008,
            26.769100189208984,
            24.273000717163086
          ]
        },
        {
          "atom_index": 94289,
          "name": "OP1",
          "element": "O",
          "coord": [
            22.266399383544922,
            26.8981990814209,
            24.315500259399414
          ]
        },
        {
          "atom_index": 94290,
          "name": "OP2",
          "element": "O",
          "coord": [
            22.282499313354492,
            26.707799911499023,
            24.145599365234375
          ]
        },
        {
          "atom_index": 94291,
          "name": "O5'",
          "element": "O",
          "coord": [
            22.48240089416504,
            26.786399841308594,
            24.26889991760254
          ]
        },
        {
          "atom_index": 94292,
          "name": "C5'",
          "element": "C",
          "coord": [
            22.548900604248047,
            26.851999282836914,
            24.374900817871094
          ]
        },
        {
          "atom_index": 94293,
          "name": "C4'",
          "element": "C",
          "coord": [
            22.69700050354004,
            26.829099655151367,
            24.369600296020508
          ]
        },
        {
          "atom_index": 94294,
          "name": "O4'",
          "element": "O",
          "coord": [
            22.723400115966797,
            26.686800003051758,
            24.365100860595703
          ]
        },
        {
          "atom_index": 94295,
          "name": "C3'",
          "element": "C",
          "coord": [
            22.768400192260742,
            26.881999969482422,
            24.247299194335938
          ]
        },
        {
          "atom_index": 94296,
          "name": "O3'",
          "element": "O",
          "coord": [
            22.79210090637207,
            27.020999908447266,
            24.24959945678711
          ]
        },
        {
          "atom_index": 94297,
          "name": "C2'",
          "element": "C",
          "coord": [
            22.89459991455078,
            26.798099517822266,
            24.24650001525879
          ]
        },
        {
          "atom_index": 94298,
          "name": "O2'",
          "element": "O",
          "coord": [
            22.98310089111328,
            26.84320068359375,
            24.34709930419922
          ]
        },
        {
          "atom_index": 94299,
          "name": "C1'",
          "element": "C",
          "coord": [
            22.83989906311035,
            26.662500381469727,
            24.289499282836914
          ]
        },
        {
          "atom_index": 94300,
          "name": "N1",
          "element": "N",
          "coord": [
            22.80660057067871,
            26.577600479125977,
            24.172700881958008
          ]
        },
        {
          "atom_index": 94301,
          "name": "C2",
          "element": "C",
          "coord": [
            22.909500122070312,
            26.5093994140625,
            24.113300323486328
          ]
        },
        {
          "atom_index": 94302,
          "name": "O2",
          "element": "O",
          "coord": [
            23.02429962158203,
            26.5137996673584,
            24.152599334716797
          ]
        },
        {
          "atom_index": 94303,
          "name": "N3",
          "element": "N",
          "coord": [
            22.87339973449707,
            26.433900833129883,
            24.005800247192383
          ]
        },
        {
          "atom_index": 94304,
          "name": "C4",
          "element": "C",
          "coord": [
            22.748699188232422,
            26.419700622558594,
            23.95159912109375
          ]
        },
        {
          "atom_index": 94305,
          "name": "O4",
          "element": "O",
          "coord": [
            22.73200035095215,
            26.348100662231445,
            23.85409927368164
          ]
        },
        {
          "atom_index": 94306,
          "name": "C5",
          "element": "C",
          "coord": [
            22.64780044555664,
            26.492799758911133,
            24.017000198364258
          ]
        },
        {
          "atom_index": 94307,
          "name": "C6",
          "element": "C",
          "coord": [
            22.67970085144043,
            26.566200256347656,
            24.122400283813477
          ]
        }
      ]
    },
    {
      "id": "B:1491",
      "chain": "B",
      "resseq": 1491,
      "icode": "",
      "resname": "G",
      "hetflag": " ",
      "sasa": 0.0,
      "atoms": [
        {
          "atom_index": 94308,
          "name": "P",
          "element": "P",
          "coord": [
            22.809799194335938,
            27.10059928894043,
            24.111400604248047
          ]
        },
        {
          "atom_index": 94309,
          "name": "OP1",
          "element": "O",
          "coord": [
            22.813600540161133,
            27.24489974975586,
            24.142499923706055
          ]
        },
        {
          "atom_index": 94310,
          "name": "OP2",
          "element": "O",
          "coord": [
            22.710599899291992,
            27.050500869750977,
            24.013999938964844
          ]
        },
        {
          "atom_index": 94311,
          "name": "O5'",
          "element": "O",
          "coord": [
            22.95479965209961,
            27.05820083618164,
            24.062299728393555
          ]
        },
        {
          "atom_index": 94312,
          "name": "C5'",
          "element": "C",
          "coord": [
            22.98579978942871,
            27.045400619506836,
            23.92460060119629
          ]
        },
        {
          "atom_index": 94313,
          "name": "C4'",
          "element": "C",
          "coord": [
            23.107200622558594,
            26.957799911499023,
            23.904600143432617
          ]
        },
        {
          "atom_index": 94314,
          "name": "O4'",
          "element": "O",
          "coord": [
            23.0718994140625,
            26.819900512695312,
            23.9330997467041
          ]
        },
        {
          "atom_index": 94315,
          "name": "C3'",
          "element": "C",
          "coord": [
            23.163999557495117,
            26.95330047607422,
            23.763399124145508
          ]
        },
        {
          "atom_index": 94316,
          "name": "O3'",
          "element": "O",
          "coord": [
            23.251399993896484,
            27.061199188232422,
            23.734100341796875
          ]
        },
        {
          "atom_index": 94317,
          "name": "C2'",
          "element": "C",
          "coord": [
            23.23270034790039,
            26.817800521850586,
            23.759599685668945
          ]
        },
        {
          "atom_index": 94318,
          "name": "O2'",
          "element": "O",
          "coord": [
            23.357099533081055,
            26.8218994140625,
            23.827600479125977
          ]
        },
        {
          "atom_index": 94319,
          "name": "C1'",
          "element": "C",
          "coord": [
            23.13640022277832,
            26.733600616455078,
            23.842199325561523
          ]
        },
        {
          "atom_index": 94320,
          "name": "N9",
          "element": "N",
          "coord": [
            23.032800674438477,
            26.668800354003906,
            23.75909996032715
          ]
        },
        {
          "atom_index": 94321,
          "name": "C8",
          "element": "C",
          "coord": [
            22.89780044555664,
            26.68939971923828,
            23.767099380493164
          ]
        },
        {
          "atom_index": 94322,
          "name": "N7",
          "element": "N",
          "coord": [
            22.82859992980957,
            26.617799758911133,
            23.683700561523438
          ]
        },
        {
          "atom_index": 94323,
          "name": "C5",
          "element": "C",
          "coord": [
            22.923999786376953,
            26.544599533081055,
            23.616199493408203
          ]
        },
        {
          "atom_index": 94324,
          "name": "C6",
          "element": "C",
          "coord": [
            22.90920066833496,
            26.44930076599121,
            23.513500213623047
          ]
        },
        {
          "atom_index": 94325,
          "name": "O6",
          "element": "O",
          "coord": [
            22.805999755859375,
            26.408899307250977,
            23.458999633789062
          ]
        },
        {
          "atom_index": 94326,
          "name": "N1",
          "element": "N",
          "coord": [
            23.0314998626709,
            26.39889907836914,
            23.47410011291504
          ]
        },
        {
          "atom_index": 94327,
          "name": "C2",
          "element": "C",
          "coord": [
            23.152000427246094,
            26.435699462890625,
            23.525800704956055
          ]
        },
        {
          "atom_index": 94328,
          "name": "N2",
          "element": "N",
          "coord": [
            23.260000228881836,
            26.376100540161133,
            23.475299835205078
          ]
        },
        {
          "atom_index": 94329,
          "name": "N3",
          "element": "N",
          "coord": [
            23.16659927368164,
            26.523099899291992,
            23.621200561523438
          ]
        },
        {
          "atom_index": 94330,
          "name": "C4",
          "element": "C",
          "coord": [
            23.049699783325195,
            26.57379913330078,
            23.661699295043945
          ]
        }
      ]
    },
    {
      "id": "B:1492",
      "chain": "B",
      "resseq": 1492,
      "icode": "",
      "resname": "A",
      "hetflag": " ",
      "sasa": 0.0,
      "atoms": [
        {
          "atom_index": 94331,
          "name": "P",
          "element": "P",
          "coord": [
            23.194400787353516,
            27.19569969177246,
            23.667800903320312
          ]
        },
        {
          "atom_index": 94332,
          "name": "OP1",
          "element": "O",
          "coord": [
            23.200000762939453,
            27.30109977722168,
            23.77120018005371
          ]
        },
        {
          "atom_index": 94333,
          "name": "OP2",
          "element": "O",
          "coord": [
            23.065099716186523,
            27.1648006439209,
            23.60260009765625
          ]
        },
        {
          "atom_index": 94334,
          "name": "O5'",
          "element": "O",
          "coord": [
            23.300199508666992,
            27.231300354003906,
            23.55470085144043
          ]
        },
        {
          "atom_index": 94335,
          "name": "C5'",
          "element": "C",
          "coord": [
            23.355600357055664,
            27.129199981689453,
            23.472999572753906
          ]
        },
        {
          "atom_index": 94336,
          "name": "C4'",
          "element": "C",
          "coord": [
            23.3705997467041,
            27.17449951171875,
            23.329999923706055
          ]
        },
        {
          "atom_index": 94337,
          "name": "O4'",
          "element": "O",
          "coord": [
            23.435199737548828,
            27.069400787353516,
            23.25429916381836
          ]
        },
        {
          "atom_index": 94338,
          "name": "C3'",
          "element": "C",
          "coord": [
            23.23900032043457,
            27.201499938964844,
            23.25950050354004
          ]
        },
        {
          "atom_index": 94339,
          "name": "O3'",
          "element": "O",
          "coord": [
            23.26020050048828,
            27.2947998046875,
            23.154300689697266
          ]
        },
        {
          "atom_index": 94340,
          "name": "C2'",
          "element": "C",
          "coord": [
            23.206600189208984,
            27.065799713134766,
            23.198999404907227
          ]
        },
        {
          "atom_index": 94341,
          "name": "O2'",
          "element": "O",
          "coord": [
            23.118600845336914,
            27.070600509643555,
            23.08880043029785
          ]
        },
        {
          "atom_index": 94342,
          "name": "C1'",
          "element": "C",
          "coord": [
            23.345399856567383,
            27.016199111938477,
            23.159000396728516
          ]
        },
        {
          "atom_index": 94343,
          "name": "N9",
          "element": "N",
          "coord": [
            23.359699249267578,
            26.871200561523438,
            23.1653995513916
          ]
        },
        {
          "atom_index": 94344,
          "name": "C8",
          "element": "C",
          "coord": [
            23.27359962463379,
            26.77829933166504,
            23.218399047851562
          ]
        },
        {
          "atom_index": 94345,
          "name": "N7",
          "element": "N",
          "coord": [
            23.317100524902344,
            26.655099868774414,
            23.2096004486084
          ]
        },
        {
          "atom_index": 94346,
          "name": "C5",
          "element": "C",
          "coord": [
            23.44070053100586,
            26.66900062561035,
            23.147899627685547
          ]
        },
        {
          "atom_index": 94347,
          "name": "C6",
          "element": "C",
          "coord": [
            23.5393009185791,
            26.57659912109375,
            23.109399795532227
          ]
        },
        {
          "atom_index": 94348,
          "name": "N6",
          "element": "N",
          "coord": [
            23.528400421142578,
            26.444900512695312,
            23.128299713134766
          ]
        },
        {
          "atom_index": 94349,
          "name": "N1",
          "element": "N",
          "coord": [
            23.651100158691406,
            26.624500274658203,
            23.04990005493164
          ]
        },
        {
          "atom_index": 94350,
          "name": "C2",
          "element": "C",
          "coord": [
            23.66309928894043,
            26.756399154663086,
            23.030500411987305
          ]
        },
        {
          "atom_index": 94351,
          "name": "N3",
          "element": "N",
          "coord": [
            23.577299118041992,
            26.85300064086914,
            23.06220054626465
          ]
        },
        {
          "atom_index": 94352,
          "name": "C4",
          "element": "C",
          "coord": [
            23.46809959411621,
            26.801700592041016,
            23.1205997467041
          ]
        }
      ]
    },
    {
      "id": "B:1493",
      "chain": "B",
      "resseq": 1493,
      "icode": "",
      "resname": "A",
      "hetflag": " ",
      "sasa": 0.0,
      "atoms": [
        {
          "atom_index": 94353,
          "name": "P",
          "element": "P",
          "coord": [
            23.17289924621582,
            27.42889976501465,
            23.148000717163086
          ]
        },
        {
          "atom_index": 94354,
          "name": "OP1",
          "element": "O",
          "coord": [
            23.211700439453125,
            27.501699447631836,
            23.271299362182617
          ]
        },
        {
          "atom_index": 94355,
          "name": "OP2",
          "element": "O",
          "coord": [
            23.02790069580078,
            27.39739990234375,
            23.13800048828125
          ]
        },
        {
          "atom_index": 94356,
          "name": "O5'",
          "element": "O",
          "coord": [
            23.24169921875,
            27.513999938964844,
            23.0310001373291
          ]
        },
        {
          "atom_index": 94357,
          "name": "C5'",
          "element": "C",
          "coord": [
            23.258899688720703,
            27.46489906311035,
            22.897899627685547
          ]
        },
        {
          "atom_index": 94358,
          "name": "C4'",
          "element": "C",
          "coord": [
            23.132600784301758,
            27.408100128173828,
            22.839099884033203
          ]
        },
        {
          "atom_index": 94359,
          "name": "O4'",
          "element": "O",
          "coord": [
            23.022600173950195,
            27.499099731445312,
            22.86520004272461
          ]
        },
        {
          "atom_index": 94360,
          "name": "C3'",
          "element": "C",
          "coord": [
            23.12929916381836,
            27.388700485229492,
            22.688600540161133
          ]
        },
        {
          "atom_index": 94361,
          "name": "O3'",
          "element": "O",
          "coord": [
            23.19879913330078,
            27.270200729370117,
            22.651500701904297
          ]
        },
        {
          "atom_index": 94362,
          "name": "C2'",
          "element": "C",
          "coord": [
            22.979000091552734,
            27.38800048828125,
            22.660200119018555
          ]
        },
        {
          "atom_index": 94363,
          "name": "O2'",
          "element": "O",
          "coord": [
            22.91939926147461,
            27.263599395751953,
            22.694499969482422
          ]
        },
        {
          "atom_index": 94364,
          "name": "C1'",
          "element": "C",
          "coord": [
            22.930099487304688,
            27.493600845336914,
            22.758800506591797
          ]
        },
        {
          "atom_index": 94365,
          "name": "N9",
          "element": "N",
          "coord": [
            22.913299560546875,
            27.62809944152832,
            22.701200485229492
          ]
        },
        {
          "atom_index": 94366,
          "name": "C8",
          "element": "C",
          "coord": [
            22.972999572753906,
            27.689599990844727,
            22.594200134277344
          ]
        },
        {
          "atom_index": 94367,
          "name": "N7",
          "element": "N",
          "coord": [
            22.931299209594727,
            27.812299728393555,
            22.575300216674805
          ]
        },
        {
          "atom_index": 94368,
          "name": "C5",
          "element": "C",
          "coord": [
            22.839399337768555,
            27.83289909362793,
            22.677200317382812
          ]
        },
        {
          "atom_index": 94369,
          "name": "C6",
          "element": "C",
          "coord": [
            22.75860023498535,
            27.94219970703125,
            22.714500427246094
          ]
        },
        {
          "atom_index": 94370,
          "name": "N6",
          "element": "N",
          "coord": [
            22.756500244140625,
            28.059099197387695,
            22.650299072265625
          ]
        },
        {
          "atom_index": 94371,
          "name": "N1",
          "element": "N",
          "coord": [
            22.67799949645996,
            27.927400588989258,
            22.822200775146484
          ]
        },
        {
          "atom_index": 94372,
          "name": "C2",
          "element": "C",
          "coord": [
            22.678199768066406,
            27.81049919128418,
            22.888200759887695
          ]
        },
        {
          "atom_index": 94373,
          "name": "N3",
          "element": "N",
          "coord": [
            22.749500274658203,
            27.701099395751953,
            22.862899780273438
          ]
        },
        {
          "atom_index": 94374,
          "name": "C4",
          "element": "C",
          "coord": [
            22.828699111938477,
            27.719999313354492,
            22.75589942932129
          ]
        }
      ]
    },
    {
      "id": "B:1494",
      "chain": "B",
      "resseq": 1494,
      "icode": "",
      "resname": "G",
      "hetflag": " ",
      "sasa": 0.0,
      "atoms": [
        {
          "atom_index": 94375,
          "name": "P",
          "element": "P",
          "coord": [
            23.17340087890625,
            27.1919002532959,
            22.512699127197266
          ]
        },
        {
          "atom_index": 94376,
          "name": "OP1",
          "element": "O",
          "coord": [
            23.292200088500977,
            27.104999542236328,
            22.495500564575195
          ]
        },
        {
          "atom_index": 94377,
          "name": "OP2",
          "element": "O",
          "coord": [
            23.138999938964844,
            27.28350067138672,
            22.401599884033203
          ]
        },
        {
          "atom_index": 94378,
          "name": "O5'",
          "element": "O",
          "coord": [
            23.049100875854492,
            27.09709930419922,
            22.546100616455078
          ]
        },
        {
          "atom_index": 94379,
          "name": "C5'",
          "element": "C",
          "coord": [
            22.96109962463379,
            27.050800323486328,
            22.445199966430664
          ]
        },
        {
          "atom_index": 94380,
          "name": "C4'",
          "element": "C",
          "coord": [
            22.97319984436035,
            26.90220069885254,
            22.42690086364746
          ]
        },
        {
          "atom_index": 94381,
          "name": "O4'",
          "element": "O",
          "coord": [
            22.993999481201172,
            26.837099075317383,
            22.55470085144043
          ]
        },
        {
          "atom_index": 94382,
          "name": "C3'",
          "element": "C",
          "coord": [
            22.851600646972656,
            26.832799911499023,
            22.37030029296875
          ]
        },
        {
          "atom_index": 94383,
          "name": "O3'",
          "element": "O",
          "coord": [
            22.843299865722656,
            26.84440040588379,
            22.23040008544922
          ]
        },
        {
          "atom_index": 94384,
          "name": "C2'",
          "element": "C",
          "coord": [
            22.871299743652344,
            26.690200805664062,
            22.416400909423828
          ]
        },
        {
          "atom_index": 94385,
          "name": "O2'",
          "element": "O",
          "coord": [
            22.970300674438477,
            26.627099990844727,
            22.337400436401367
          ]
        },
        {
          "atom_index": 94386,
          "name": "C1'",
          "element": "C",
          "coord": [
            22.930599212646484,
            26.711299896240234,
            22.55470085144043
          ]
        },
        {
          "atom_index": 94387,
          "name": "N9",
          "element": "N",
          "coord": [
            22.83139991760254,
            26.708200454711914,
            22.663400650024414
          ]
        },
        {
          "atom_index": 94388,
          "name": "C8",
          "element": "C",
          "coord": [
            22.823299407958984,
            26.804500579833984,
            22.759700775146484
          ]
        },
        {
          "atom_index": 94389,
          "name": "N7",
          "element": "N",
          "coord": [
            22.73200035095215,
            26.782699584960938,
            22.849199295043945
          ]
        },
        {
          "atom_index": 94390,
          "name": "C5",
          "element": "C",
          "coord": [
            22.677000045776367,
            26.663000106811523,
            22.810300827026367
          ]
        },
        {
          "atom_index": 94391,
          "name": "C6",
          "element": "C",
          "coord": [
            22.572900772094727,
            26.590900421142578,
            22.87070083618164
          ]
        },
        {
          "atom_index": 94392,
          "name": "O6",
          "element": "O",
          "coord": [
            22.508899688720703,
            26.619600296020508,
            22.971500396728516
          ]
        },
        {
          "atom_index": 94393,
          "name": "N1",
          "element": "N",
          "coord": [
            22.545799255371094,
            26.47410011291504,
            22.803199768066406
          ]
        },
        {
          "atom_index": 94394,
          "name": "C2",
          "element": "C",
          "coord": [
            22.6117000579834,
            26.4335994720459,
            22.691099166870117
          ]
        },
        {
          "atom_index": 94395,
          "name": "N2",
          "element": "N",
          "coord": [
            22.56999969482422,
            26.318599700927734,
            22.638700485229492
          ]
        },
        {
          "atom_index": 94396,
          "name": "N3",
          "element": "N",
          "coord": [
            22.708599090576172,
            26.50040054321289,
            22.632600784301758
          ]
        },
        {
          "atom_index": 94397,
          "name": "C4",
          "element": "C",
          "coord": [
            22.738000869750977,
            26.61359977722168,
            22.69770050048828
          ]
        }
      ]
    },
    {
      "id": "B:1495",
      "chain": "B",
      "resseq": 1495,
      "icode": "",
      "resname": "U",
      "hetflag": " ",
      "sasa": 0.0,
      "atoms": [
        {
          "atom_index": 94398,
          "name": "P",
          "element": "P",
          "coord": [
            22.712099075317383,
            26.90519905090332,
            22.163700103759766
          ]
        },
        {
          "atom_index": 94399,
          "name": "OP1",
          "element": "O",
          "coord": [
            22.746200561523438,
            26.946199417114258,
            22.026500701904297
          ]
        },
        {
          "atom_index": 94400,
          "name": "OP2",
          "element": "O",
          "coord": [
            22.647300720214844,
            26.99880027770996,
            22.257699966430664
          ]
        },
        {
          "atom_index": 94401,
          "name": "O5'",
          "element": "O",
          "coord": [
            22.619699478149414,
            26.77869987487793,
            22.145599365234375
          ]
        },
        {
          "atom_index": 94402,
          "name": "C5'",
          "element": "C",
          "coord": [
            22.635299682617188,
            26.697999954223633,
            22.031200408935547
          ]
        },
        {
          "atom_index": 94403,
          "name": "C4'",
          "element": "C",
          "coord": [
            22.5531005859375,
            26.57309913635254,
            22.041000366210938
          ]
        },
        {
          "atom_index": 94404,
          "name": "O4'",
          "element": "O",
          "coord": [
            22.574100494384766,
            26.510700225830078,
            22.169599533081055
          ]
        },
        {
          "atom_index": 94405,
          "name": "C3'",
          "element": "C",
          "coord": [
            22.40369987487793,
            26.592899322509766,
            22.034799575805664
          ]
        },
        {
          "atom_index": 94406,
          "name": "O3'",
          "element": "O",
          "coord": [
            22.357200622558594,
            26.608800888061523,
            21.902799606323242
          ]
        },
        {
          "atom_index": 94407,
          "name": "C2'",
          "element": "C",
          "coord": [
            22.351999282836914,
            26.46739959716797,
            22.10110092163086
          ]
        },
        {
          "atom_index": 94408,
          "name": "O2'",
          "element": "O",
          "coord": [
            22.35689926147461,
            26.359800338745117,
            22.0093994140625
          ]
        },
        {
          "atom_index": 94409,
          "name": "C1'",
          "element": "C",
          "coord": [
            22.456899642944336,
            26.44409942626953,
            22.209199905395508
          ]
        },
        {
          "atom_index": 94410,
          "name": "N1",
          "element": "N",
          "coord": [
            22.416200637817383,
            26.494300842285156,
            22.342300415039062
          ]
        },
        {
          "atom_index": 94411,
          "name": "C2",
          "element": "C",
          "coord": [
            22.32740020751953,
            26.422199249267578,
            22.418800354003906
          ]
        },
        {
          "atom_index": 94412,
          "name": "O2",
          "element": "O",
          "coord": [
            22.27589988708496,
            26.319000244140625,
            22.383499145507812
          ]
        },
        {
          "atom_index": 94413,
          "name": "N3",
          "element": "N",
          "coord": [
            22.29669952392578,
            26.474000930786133,
            22.540000915527344
          ]
        },
        {
          "atom_index": 94414,
          "name": "C4",
          "element": "C",
          "coord": [
            22.345399856567383,
            26.58880043029785,
            22.592500686645508
          ]
        },
        {
          "atom_index": 94415,
          "name": "O4",
          "element": "O",
          "coord": [
            22.310199737548828,
            26.62220001220703,
            22.704099655151367
          ]
        },
        {
          "atom_index": 94416,
          "name": "C5",
          "element": "C",
          "coord": [
            22.437000274658203,
            26.657800674438477,
            22.510400772094727
          ]
        },
        {
          "atom_index": 94417,
          "name": "C6",
          "element": "C",
          "coord": [
            22.4689998626709,
            26.60930061340332,
            22.391199111938477
          ]
        }
      ]
    },
    {
      "id": "B:1496",
      "chain": "B",
      "resseq": 1496,
      "icode": "",
      "resname": "C",
      "hetflag": " ",
      "sasa": 0.0,
      "atoms": [
        {
          "atom_index": 94418,
          "name": "P",
          "element": "P",
          "coord": [
            22.234600067138672,
            26.706899642944336,
            21.872600555419922
          ]
        },
        {
          "atom_index": 94419,
          "name": "OP1",
          "element": "O",
          "coord": [
            22.220399856567383,
            26.713499069213867,
            21.726200103759766
          ]
        },
        {
          "atom_index": 94420,
          "name": "OP2",
          "element": "O",
          "coord": [
            22.24810028076172,
            26.831899642944336,
            21.949499130249023
          ]
        },
        {
          "atom_index": 94421,
          "name": "O5'",
          "element": "O",
          "coord": [
            22.109399795532227,
            26.630300521850586,
            21.93199920654297
          ]
        },
        {
          "atom_index": 94422,
          "name": "C5'",
          "element": "C",
          "coord": [
            22.07110023498535,
            26.504600524902344,
            21.880199432373047
          ]
        },
        {
          "atom_index": 94423,
          "name": "C4'",
          "element": "C",
          "coord": [
            21.970600128173828,
            26.43939971923828,
            21.96980094909668
          ]
        },
        {
          "atom_index": 94424,
          "name": "O4'",
          "element": "O",
          "coord": [
            22.029499053955078,
            26.41200065612793,
            22.098899841308594
          ]
        },
        {
          "atom_index": 94425,
          "name": "C3'",
          "element": "C",
          "coord": [
            21.849899291992188,
            26.522600173950195,
            22.003299713134766
          ]
        },
        {
          "atom_index": 94426,
          "name": "O3'",
          "element": "O",
          "coord": [
            21.754899978637695,
            26.52400016784668,
            21.899099349975586
          ]
        },
        {
          "atom_index": 94427,
          "name": "C2'",
          "element": "C",
          "coord": [
            21.799699783325195,
            26.45479965209961,
            22.1294002532959
          ]
        },
        {
          "atom_index": 94428,
          "name": "O2'",
          "element": "O",
          "coord": [
            21.733999252319336,
            26.334299087524414,
            22.09600067138672
          ]
        },
        {
          "atom_index": 94429,
          "name": "C1'",
          "element": "C",
          "coord": [
            21.93000030517578,
            26.41710090637207,
            22.197900772094727
          ]
        },
        {
          "atom_index": 94430,
          "name": "N1",
          "element": "N",
          "coord": [
            21.969900131225586,
            26.51129913330078,
            22.304800033569336
          ]
        },
        {
          "atom_index": 94431,
          "name": "C2",
          "element": "C",
          "coord": [
            21.922800064086914,
            26.488800048828125,
            22.432600021362305
          ]
        },
        {
          "atom_index": 94432,
          "name": "O2",
          "element": "O",
          "coord": [
            21.84760093688965,
            26.393400192260742,
            22.451000213623047
          ]
        },
        {
          "atom_index": 94433,
          "name": "N3",
          "element": "N",
          "coord": [
            21.957300186157227,
            26.570199966430664,
            22.533700942993164
          ]
        },
        {
          "atom_index": 94434,
          "name": "C4",
          "element": "C",
          "coord": [
            22.03809928894043,
            26.67140007019043,
            22.51059913635254
          ]
        },
        {
          "atom_index": 94435,
          "name": "N4",
          "element": "N",
          "coord": [
            22.07110023498535,
            26.749500274658203,
            22.61240005493164
          ]
        },
        {
          "atom_index": 94436,
          "name": "C5",
          "element": "C",
          "coord": [
            22.090499877929688,
            26.69770050048828,
            22.38290023803711
          ]
        },
        {
          "atom_index": 94437,
          "name": "C6",
          "element": "C",
          "coord": [
            22.054000854492188,
            26.61549949645996,
            22.284500122070312
          ]
        }
      ]
    },
    {
      "id": "B:1497",
      "chain": "B",
      "resseq": 1497,
      "icode": "",
      "resname": "G",
      "hetflag": " ",
      "sasa": 0.0,
      "atoms": [
        {
          "atom_index": 94438,
          "name": "P",
          "element": "P",
          "coord": [
            21.73419952392578,
            26.65329933166504,
            21.806499481201172
          ]
        },
        {
          "atom_index": 94439,
          "name": "OP1",
          "element": "O",
          "coord": [
            21.61829948425293,
            26.627700805664062,
            21.71980094909668
          ]
        },
        {
          "atom_index": 94440,
          "name": "OP2",
          "element": "O",
          "coord": [
            21.859500885009766,
            26.699600219726562,
            21.745899200439453
          ]
        },
        {
          "atom_index": 94441,
          "name": "O5'",
          "element": "O",
          "coord": [
            21.68779945373535,
            26.765899658203125,
            21.90679931640625
          ]
        },
        {
          "atom_index": 94442,
          "name": "C5'",
          "element": "C",
          "coord": [
            21.550899505615234,
            26.798999786376953,
            21.91819953918457
          ]
        },
        {
          "atom_index": 94443,
          "name": "C4'",
          "element": "C",
          "coord": [
            21.487600326538086,
            26.725099563598633,
            22.032100677490234
          ]
        },
        {
          "atom_index": 94444,
          "name": "O4'",
          "element": "O",
          "coord": [
            21.587799072265625,
            26.694700241088867,
            22.131000518798828
          ]
        },
        {
          "atom_index": 94445,
          "name": "C3'",
          "element": "C",
          "coord": [
            21.38409996032715,
            26.802499771118164,
            22.108999252319336
          ]
        },
        {
          "atom_index": 94446,
          "name": "O3'",
          "element": "O",
          "coord": [
            21.258800506591797,
            26.8031005859375,
            22.044599533081055
          ]
        },
        {
          "atom_index": 94447,
          "name": "C2'",
          "element": "C",
          "coord": [
            21.382999420166016,
            26.729900360107422,
            22.241899490356445
          ]
        },
        {
          "atom_index": 94448,
          "name": "O2'",
          "element": "O",
          "coord": [
            21.313199996948242,
            26.608299255371094,
            22.229000091552734
          ]
        },
        {
          "atom_index": 94449,
          "name": "C1'",
          "element": "C",
          "coord": [
            21.53019905090332,
            26.69540023803711,
            22.258899688720703
          ]
        },
        {
          "atom_index": 94450,
          "name": "N9",
          "element": "N",
          "coord": [
            21.600299835205078,
            26.79360008239746,
            22.342199325561523
          ]
        },
        {
          "atom_index": 94451,
          "name": "C8",
          "element": "C",
          "coord": [
            21.688400268554688,
            26.887399673461914,
            22.299400329589844
          ]
        },
        {
          "atom_index": 94452,
          "name": "N7",
          "element": "N",
          "coord": [
            21.735200881958008,
            26.961299896240234,
            22.39459991455078
          ]
        },
        {
          "atom_index": 94453,
          "name": "C5",
          "element": "C",
          "coord": [
            21.672300338745117,
            26.91349983215332,
            22.506500244140625
          ]
        },
        {
          "atom_index": 94454,
          "name": "C6",
          "element": "C",
          "coord": [
            21.68320083618164,
            26.956100463867188,
            22.639400482177734
          ]
        },
        {
          "atom_index": 94455,
          "name": "O6",
          "element": "O",
          "coord": [
            21.75279998779297,
            27.04669952392578,
            22.684099197387695
          ]
        },
        {
          "atom_index": 94456,
          "name": "N1",
          "element": "N",
          "coord": [
            21.60460090637207,
            26.881200790405273,
            22.724899291992188
          ]
        },
        {
          "atom_index": 94457,
          "name": "C2",
          "element": "C",
          "coord": [
            21.52519989013672,
            26.77790069580078,
            22.685199737548828
          ]
        },
        {
          "atom_index": 94458,
          "name": "N2",
          "element": "N",
          "coord": [
            21.456600189208984,
            26.718000411987305,
            22.782699584960938
          ]
        },
        {
          "atom_index": 94459,
          "name": "N3",
          "element": "N",
          "coord": [
            21.513500213623047,
            26.737300872802734,
            22.560300827026367
          ]
        },
        {
          "atom_index": 94460,
          "name": "C4",
          "element": "C",
          "coord": [
            21.590099334716797,
            26.809200286865234,
            22.476900100708008
          ]
        }
      ]
    },
    {
      "id": "B:1498",
      "chain": "B",
      "resseq": 1498,
      "icode": "",
      "resname": "UR3",
      "hetflag": " ",
      "sasa": 0.0,
      "atoms": [
        {
          "atom_index": 94461,
          "name": "P",
          "element": "P",
          "coord": [
            21.18560028076172,
            26.941999435424805,
            22.014799118041992
          ]
        },
        {
          "atom_index": 94462,
          "name": "OP1",
          "element": "O",
          "coord": [
            21.06049919128418,
            26.912900924682617,
            21.94409942626953
          ]
        },
        {
          "atom_index": 94463,
          "name": "OP2",
          "element": "O",
          "coord": [
            21.284900665283203,
            27.037500381469727,
            21.95319938659668
          ]
        },
        {
          "atom_index": 94464,
          "name": "O5'",
          "element": "O",
          "coord": [
            21.143199920654297,
            26.99519920349121,
            22.157699584960938
          ]
        },
        {
          "atom_index": 94465,
          "name": "C5'",
          "element": "C",
          "coord": [
            21.0408992767334,
            26.9325008392334,
            22.233400344848633
          ]
        },
        {
          "atom_index": 94466,
          "name": "C4'",
          "element": "C",
          "coord": [
            21.017200469970703,
            27.001800537109375,
            22.36549949645996
          ]
        },
        {
          "atom_index": 94467,
          "name": "O4'",
          "element": "O",
          "coord": [
            21.142799377441406,
            27.016799926757812,
            22.435199737548828
          ]
        },
        {
          "atom_index": 94468,
          "name": "C1'",
          "element": "C",
          "coord": [
            21.160900115966797,
            27.15180015563965,
            22.468900680541992
          ]
        },
        {
          "atom_index": 94469,
          "name": "N1",
          "element": "N",
          "coord": [
            21.3031005859375,
            27.1781005859375,
            22.463300704956055
          ]
        },
        {
          "atom_index": 94470,
          "name": "C6",
          "element": "C",
          "coord": [
            21.36240005493164,
            27.14229965209961,
            22.354799270629883
          ]
        },
        {
          "atom_index": 94471,
          "name": "C2",
          "element": "C",
          "coord": [
            21.365100860595703,
            27.23270034790039,
            22.563600540161133
          ]
        },
        {
          "atom_index": 94472,
          "name": "O2",
          "element": "O",
          "coord": [
            21.304399490356445,
            27.261999130249023,
            22.657699584960938
          ]
        },
        {
          "atom_index": 94473,
          "name": "N3",
          "element": "N",
          "coord": [
            21.494800567626953,
            27.255199432373047,
            22.558300018310547
          ]
        },
        {
          "atom_index": 94474,
          "name": "C3U",
          "element": "C",
          "coord": [
            21.56439971923828,
            27.319299697875977,
            22.67449951171875
          ]
        },
        {
          "atom_index": 94475,
          "name": "C4",
          "element": "C",
          "coord": [
            21.562700271606445,
            27.222700119018555,
            22.45170021057129
          ]
        },
        {
          "atom_index": 94476,
          "name": "O4",
          "element": "O",
          "coord": [
            21.7012996673584,
            27.2455997467041,
            22.44339942932129
          ]
        },
        {
          "atom_index": 94477,
          "name": "C5",
          "element": "C",
          "coord": [
            21.498300552368164,
            27.165300369262695,
            22.34510040283203
          ]
        },
        {
          "atom_index": 94478,
          "name": "C2'",
          "element": "C",
          "coord": [
            21.081899642944336,
            27.228300094604492,
            22.36549949645996
          ]
        },
        {
          "atom_index": 94479,
          "name": "O2'",
          "element": "O",
          "coord": [
            21.058000564575195,
            27.36039924621582,
            22.40690040588379
          ]
        },
        {
          "atom_index": 94480,
          "name": "C3'",
          "element": "C",
          "coord": [
            20.958200454711914,
            27.142099380493164,
            22.3572998046875
          ]
        },
        {
          "atom_index": 94481,
          "name": "O3'",
          "element": "O",
          "coord": [
            20.88520050048828,
            27.17099952697754,
            22.474899291992188
          ]
        }
      ]
    },
    {
      "id": "B:1499",
      "chain": "B",
      "resseq": 1499,
      "icode": "",
      "resname": "A",
      "hetflag": " ",
      "sasa": 0.0,
      "atoms": [
        {
          "atom_index": 94482,
          "name": "P",
          "element": "P",
          "coord": [
            20.740999221801758,
            27.109699249267578,
            22.502599716186523
          ]
        },
        {
          "atom_index": 94483,
          "name": "OP1",
          "element": "O",
          "coord": [
            20.672199249267578,
            27.082500457763672,
            22.375499725341797
          ]
        },
        {
          "atom_index": 94484,
          "name": "OP2",
          "element": "O",
          "coord": [
            20.68440055847168,
            27.203100204467773,
            22.60059928894043
          ]
        },
        {
          "atom_index": 94485,
          "name": "O5'",
          "element": "O",
          "coord": [
            20.770299911499023,
            26.970199584960938,
            22.57229995727539
          ]
        },
        {
          "atom_index": 94486,
          "name": "C5'",
          "element": "C",
          "coord": [
            20.666400909423828,
            26.895000457763672,
            22.630599975585938
          ]
        },
        {
          "atom_index": 94487,
          "name": "C4'",
          "element": "C",
          "coord": [
            20.687000274658203,
            26.878599166870117,
            22.778900146484375
          ]
        },
        {
          "atom_index": 94488,
          "name": "O4'",
          "element": "O",
          "coord": [
            20.82469940185547,
            26.84980010986328,
            22.809799194335938
          ]
        },
        {
          "atom_index": 94489,
          "name": "C3'",
          "element": "C",
          "coord": [
            20.65570068359375,
            27.0,
            22.862600326538086
          ]
        },
        {
          "atom_index": 94490,
          "name": "O3'",
          "element": "O",
          "coord": [
            20.517900466918945,
            27.008899688720703,
            22.888500213623047
          ]
        },
        {
          "atom_index": 94491,
          "name": "C2'",
          "element": "C",
          "coord": [
            20.73539924621582,
            26.97570037841797,
            22.989500045776367
          ]
        },
        {
          "atom_index": 94492,
          "name": "O2'",
          "element": "O",
          "coord": [
            20.659799575805664,
            26.89940071105957,
            23.080799102783203
          ]
        },
        {
          "atom_index": 94493,
          "name": "C1'",
          "element": "C",
          "coord": [
            20.8533992767334,
            26.891799926757812,
            22.94070053100586
          ]
        },
        {
          "atom_index": 94494,
          "name": "N9",
          "element": "N",
          "coord": [
            20.979000091552734,
            26.96769905090332,
            22.939599990844727
          ]
        },
        {
          "atom_index": 94495,
          "name": "C8",
          "element": "C",
          "coord": [
            21.062299728393555,
            26.974000930786133,
            22.83370018005371
          ]
        },
        {
          "atom_index": 94496,
          "name": "N7",
          "element": "N",
          "coord": [
            21.167499542236328,
            27.047500610351562,
            22.852399826049805
          ]
        },
        {
          "atom_index": 94497,
          "name": "C5",
          "element": "C",
          "coord": [
            21.152999877929688,
            27.091999053955078,
            22.980600357055664
          ]
        },
        {
          "atom_index": 94498,
          "name": "C6",
          "element": "C",
          "coord": [
            21.23270034790039,
            27.174299240112305,
            23.058500289916992
          ]
        },
        {
          "atom_index": 94499,
          "name": "N6",
          "element": "N",
          "coord": [
            21.346200942993164,
            27.22719955444336,
            23.015300750732422
          ]
        },
        {
          "atom_index": 94500,
          "name": "N1",
          "element": "N",
          "coord": [
            21.19339942932129,
            27.202499389648438,
            23.183000564575195
          ]
        },
        {
          "atom_index": 94501,
          "name": "C2",
          "element": "C",
          "coord": [
            21.08009910583496,
            27.150299072265625,
            23.226999282836914
          ]
        },
        {
          "atom_index": 94502,
          "name": "N3",
          "element": "N",
          "coord": [
            20.997600555419922,
            27.07110023498535,
            23.161399841308594
          ]
        },
        {
          "atom_index": 94503,
          "name": "C4",
          "element": "C",
          "coord": [
            21.03849983215332,
            27.044200897216797,
            23.03689956665039
          ]
        }
      ]
    },
    {
      "id": "B:1500",
      "chain": "B",
      "resseq": 1500,
      "icode": "",
      "resname": "A",
      "hetflag": " ",
      "sasa": 0.0,
      "atoms": [
        {
          "atom_index": 94504,
          "name": "P",
          "element": "P",
          "coord": [
            20.44540023803711,
            27.149999618530273,
            22.902000427246094
          ]
        },
        {
          "atom_index": 94505,
          "name": "OP1",
          "element": "O",
          "coord": [
            20.30590057373047,
            27.113100051879883,
            22.925199508666992
          ]
        },
        {
          "atom_index": 94506,
          "name": "OP2",
          "element": "O",
          "coord": [
            20.47879981994629,
            27.241500854492188,
            22.792499542236328
          ]
        },
        {
          "atom_index": 94507,
          "name": "O5'",
          "element": "O",
          "coord": [
            20.505199432373047,
            27.21299934387207,
            23.034099578857422
          ]
        },
        {
          "atom_index": 94508,
          "name": "C5'",
          "element": "C",
          "coord": [
            20.46929931640625,
            27.161699295043945,
            23.160400390625
          ]
        },
        {
          "atom_index": 94509,
          "name": "C4'",
          "element": "C",
          "coord": [
            20.534099578857422,
            27.239299774169922,
            23.271699905395508
          ]
        },
        {
          "atom_index": 94510,
          "name": "O4'",
          "element": "O",
          "coord": [
            20.677600860595703,
            27.22480010986328,
            23.265100479125977
          ]
        },
        {
          "atom_index": 94511,
          "name": "C3'",
          "element": "C",
          "coord": [
            20.51180076599121,
            27.3887996673584,
            23.270000457763672
          ]
        },
        {
          "atom_index": 94512,
          "name": "O3'",
          "element": "O",
          "coord": [
            20.388500213623047,
            27.425100326538086,
            23.328100204467773
          ]
        },
        {
          "atom_index": 94513,
          "name": "C2'",
          "element": "C",
          "coord": [
            20.62969970703125,
            27.440399169921875,
            23.34910011291504
          ]
        },
        {
          "atom_index": 94514,
          "name": "O2'",
          "element": "O",
          "coord": [
            20.602800369262695,
            27.425600051879883,
            23.48710060119629
          ]
        },
        {
          "atom_index": 94515,
          "name": "C1'",
          "element": "C",
          "coord": [
            20.739299774169922,
            27.341800689697266,
            23.311199188232422
          ]
        },
        {
          "atom_index": 94516,
          "name": "N9",
          "element": "N",
          "coord": [
            20.828500747680664,
            27.391599655151367,
            23.206100463867188
          ]
        },
        {
          "atom_index": 94517,
          "name": "C8",
          "element": "C",
          "coord": [
            20.842300415039062,
            27.336999893188477,
            23.083099365234375
          ]
        },
        {
          "atom_index": 94518,
          "name": "N7",
          "element": "N",
          "coord": [
            20.92970085144043,
            27.396799087524414,
            23.00779914855957
          ]
        },
        {
          "atom_index": 94519,
          "name": "C5",
          "element": "C",
          "coord": [
            20.97610092163086,
            27.49810028076172,
            23.087299346923828
          ]
        },
        {
          "atom_index": 94520,
          "name": "C6",
          "element": "C",
          "coord": [
            21.070600509643555,
            27.59709930419922,
            23.065399169921875
          ]
        },
        {
          "atom_index": 94521,
          "name": "N6",
          "element": "N",
          "coord": [
            21.13629913330078,
            27.610599517822266,
            22.95159912109375
          ]
        },
        {
          "atom_index": 94522,
          "name": "N1",
          "element": "N",
          "coord": [
            21.096500396728516,
            27.684099197387695,
            23.162900924682617
          ]
        },
        {
          "atom_index": 94523,
          "name": "C2",
          "element": "C",
          "coord": [
            21.030399322509766,
            27.671199798583984,
            23.27669906616211
          ]
        },
        {
          "atom_index": 94524,
          "name": "N3",
          "element": "N",
          "coord": [
            20.93910026550293,
            27.58099937438965,
            23.30929946899414
          ]
        },
        {
          "atom_index": 94525,
          "name": "C4",
          "element": "C",
          "coord": [
            20.916099548339844,
            27.4960994720459,
            23.20949935913086
          ]
        }
      ]
    },
    {
      "id": "B:1501",
      "chain": "B",
      "resseq": 1501,
      "icode": "",
      "resname": "C",
      "hetflag": " ",
      "sasa": 0.0,
      "atoms": [
        {
          "atom_index": 94526,
          "name": "P",
          "element": "P",
          "coord": [
            20.306100845336914,
            27.547300338745117,
            23.2677001953125
          ]
        },
        {
          "atom_index": 94527,
          "name": "OP1",
          "element": "O",
          "coord": [
            20.17020034790039,
            27.556299209594727,
            23.324199676513672
          ]
        },
        {
          "atom_index": 94528,
          "name": "OP2",
          "element": "O",
          "coord": [
            20.31719970703125,
            27.527799606323242,
            23.123300552368164
          ]
        },
        {
          "atom_index": 94529,
          "name": "O5'",
          "element": "O",
          "coord": [
            20.38920021057129,
            27.675500869750977,
            23.3125
          ]
        },
        {
          "atom_index": 94530,
          "name": "C5'",
          "element": "C",
          "coord": [
            20.40850067138672,
            27.705799102783203,
            23.45009994506836
          ]
        },
        {
          "atom_index": 94531,
          "name": "C4'",
          "element": "C",
          "coord": [
            20.491500854492188,
            27.829999923706055,
            23.470600128173828
          ]
        },
        {
          "atom_index": 94532,
          "name": "O4'",
          "element": "O",
          "coord": [
            20.626100540161133,
            27.806900024414062,
            23.426599502563477
          ]
        },
        {
          "atom_index": 94533,
          "name": "C3'",
          "element": "C",
          "coord": [
            20.447900772094727,
            27.952499389648438,
            23.39459991455078
          ]
        },
        {
          "atom_index": 94534,
          "name": "O3'",
          "element": "O",
          "coord": [
            20.35059928894043,
            28.02429962158203,
            23.465999603271484
          ]
        },
        {
          "atom_index": 94535,
          "name": "C2'",
          "element": "C",
          "coord": [
            20.575899124145508,
            28.033300399780273,
            23.37929916381836
          ]
        },
        {
          "atom_index": 94536,
          "name": "O2'",
          "element": "O",
          "coord": [
            20.591999053955078,
            28.121299743652344,
            23.488399505615234
          ]
        },
        {
          "atom_index": 94537,
          "name": "C1'",
          "element": "C",
          "coord": [
            20.684600830078125,
            27.927400588989258,
            23.38680076599121
          ]
        },
        {
          "atom_index": 94538,
          "name": "N1",
          "element": "N",
          "coord": [
            20.752899169921875,
            27.9060001373291,
            23.259199142456055
          ]
        },
        {
          "atom_index": 94539,
          "name": "C2",
          "element": "C",
          "coord": [
            20.858400344848633,
            27.98710060119629,
            23.223800659179688
          ]
        },
        {
          "atom_index": 94540,
          "name": "O2",
          "element": "O",
          "coord": [
            20.892000198364258,
            28.079299926757812,
            23.297700881958008
          ]
        },
        {
          "atom_index": 94541,
          "name": "N3",
          "element": "N",
          "coord": [
            20.92180061340332,
            27.965099334716797,
            23.107900619506836
          ]
        },
        {
          "atom_index": 94542,
          "name": "C4",
          "element": "C",
          "coord": [
            20.881399154663086,
            27.86720085144043,
            23.03019905090332
          ]
        },
        {
          "atom_index": 94543,
          "name": "N4",
          "element": "N",
          "coord": [
            20.94610023498535,
            27.847400665283203,
            22.916500091552734
          ]
        },
        {
          "atom_index": 94544,
          "name": "C5",
          "element": "C",
          "coord": [
            20.776199340820312,
            27.78059959411621,
            23.066299438476562
          ]
        },
        {
          "atom_index": 94545,
          "name": "C6",
          "element": "C",
          "coord": [
            20.714599609375,
            27.80419921875,
            23.180999755859375
          ]
        }
      ]
    },
    {
      "id": "B:1502",
      "chain": "B",
      "resseq": 1502,
      "icode": "",
      "resname": "A",
      "hetflag": " ",
      "sasa": 0.0,
      "atoms": [
        {
          "atom_index": 94546,
          "name": "P",
          "element": "P",
          "coord": [
            20.195199966430664,
            28.00469970703125,
            23.4375
          ]
        },
        {
          "atom_index": 94547,
          "name": "OP1",
          "element": "O",
          "coord": [
            20.126300811767578,
            28.015399932861328,
            23.56730079650879
          ]
        },
        {
          "atom_index": 94548,
          "name": "OP2",
          "element": "O",
          "coord": [
            20.170400619506836,
            27.89080047607422,
            23.34760093688965
          ]
        },
        {
          "atom_index": 94549,
          "name": "O5'",
          "element": "O",
          "coord": [
            20.15850067138672,
            28.131900787353516,
            23.3523006439209
          ]
        },
        {
          "atom_index": 94550,
          "name": "C5'",
          "element": "C",
          "coord": [
            20.195199966430664,
            28.138099670410156,
            23.21619987487793
          ]
        },
        {
          "atom_index": 94551,
          "name": "C4'",
          "element": "C",
          "coord": [
            20.162500381469727,
            28.271400451660156,
            23.159099578857422
          ]
        },
        {
          "atom_index": 94552,
          "name": "O4'",
          "element": "O",
          "coord": [
            20.281299591064453,
            28.32430076599121,
            23.097999572753906
          ]
        },
        {
          "atom_index": 94553,
          "name": "C3'",
          "element": "C",
          "coord": [
            20.05500030517578,
            28.268999099731445,
            23.052400588989258
          ]
        },
        {
          "atom_index": 94554,
          "name": "O3'",
          "element": "O",
          "coord": [
            19.959299087524414,
            28.370100021362305,
            23.074100494384766
          ]
        },
        {
          "atom_index": 94555,
          "name": "C2'",
          "element": "C",
          "coord": [
            20.1294002532959,
            28.296600341796875,
            22.924100875854492
          ]
        },
        {
          "atom_index": 94556,
          "name": "O2'",
          "element": "O",
          "coord": [
            20.05500030517578,
            28.372900009155273,
            22.83289909362793
          ]
        },
        {
          "atom_index": 94557,
          "name": "C1'",
          "element": "C",
          "coord": [
            20.250999450683594,
            28.373300552368164,
            22.971399307250977
          ]
        },
        {
          "atom_index": 94558,
          "name": "N9",
          "element": "N",
          "coord": [
            20.365100860595703,
            28.349599838256836,
            22.885499954223633
          ]
        },
        {
          "atom_index": 94559,
          "name": "C8",
          "element": "C",
          "coord": [
            20.384899139404297,
            28.236299514770508,
            22.815099716186523
          ]
        },
        {
          "atom_index": 94560,
          "name": "N7",
          "element": "N",
          "coord": [
            20.490999221801758,
            28.239500045776367,
            22.740699768066406
          ]
        },
        {
          "atom_index": 94561,
          "name": "C5",
          "element": "C",
          "coord": [
            20.54330062866211,
            28.362499237060547,
            22.764999389648438
          ]
        },
        {
          "atom_index": 94562,
          "name": "C6",
          "element": "C",
          "coord": [
            20.655799865722656,
            28.424699783325195,
            22.715700149536133
          ]
        },
        {
          "atom_index": 94563,
          "name": "N6",
          "element": "N",
          "coord": [
            20.738100051879883,
            28.366100311279297,
            22.62980079650879
          ]
        },
        {
          "atom_index": 94564,
          "name": "N1",
          "element": "N",
          "coord": [
            20.68120002746582,
            28.548999786376953,
            22.757600784301758
          ]
        },
        {
          "atom_index": 94565,
          "name": "C2",
          "element": "C",
          "coord": [
            20.597299575805664,
            28.604999542236328,
            22.844200134277344
          ]
        },
        {
          "atom_index": 94566,
          "name": "N3",
          "element": "N",
          "coord": [
            20.48710060119629,
            28.555599212646484,
            22.89699935913086
          ]
        },
        {
          "atom_index": 94567,
          "name": "C4",
          "element": "C",
          "coord": [
            20.466400146484375,
            28.432899475097656,
            22.852399826049805
          ]
        }
      ]
    },
    {
      "id": "B:1503",
      "chain": "B",
      "resseq": 1503,
      "icode": "",
      "resname": "A",
      "hetflag": " ",
      "sasa": 0.0,
      "atoms": [
        {
          "atom_index": 94568,
          "name": "P",
          "element": "P",
          "coord": [
            19.812599182128906,
            28.325000762939453,
            23.117300033569336
          ]
        },
        {
          "atom_index": 94569,
          "name": "OP1",
          "element": "O",
          "coord": [
            19.723100662231445,
            28.441999435424805,
            23.1112003326416
          ]
        },
        {
          "atom_index": 94570,
          "name": "OP2",
          "element": "O",
          "coord": [
            19.826200485229492,
            28.245399475097656,
            23.240400314331055
          ]
        },
        {
          "atom_index": 94571,
          "name": "O5'",
          "element": "O",
          "coord": [
            19.77079963684082,
            28.218299865722656,
            23.007699966430664
          ]
        },
        {
          "atom_index": 94572,
          "name": "C5'",
          "element": "C",
          "coord": [
            19.738000869750977,
            28.084999084472656,
            23.045400619506836
          ]
        },
        {
          "atom_index": 94573,
          "name": "C4'",
          "element": "C",
          "coord": [
            19.713499069213867,
            27.99530029296875,
            22.926700592041016
          ]
        },
        {
          "atom_index": 94574,
          "name": "O4'",
          "element": "O",
          "coord": [
            19.591800689697266,
            28.03730010986328,
            22.86079978942871
          ]
        },
        {
          "atom_index": 94575,
          "name": "C3'",
          "element": "C",
          "coord": [
            19.822099685668945,
            27.994699478149414,
            22.819700241088867
          ]
        },
        {
          "atom_index": 94576,
          "name": "O3'",
          "element": "O",
          "coord": [
            19.8356990814209,
            27.864999771118164,
            22.764400482177734
          ]
        },
        {
          "atom_index": 94577,
          "name": "C2'",
          "element": "C",
          "coord": [
            19.764699935913086,
            28.085899353027344,
            22.712900161743164
          ]
        },
        {
          "atom_index": 94578,
          "name": "O2'",
          "element": "O",
          "coord": [
            19.812400817871094,
            28.05970001220703,
            22.58329963684082
          ]
        },
        {
          "atom_index": 94579,
          "name": "C1'",
          "element": "C",
          "coord": [
            19.616500854492188,
            28.05660057067871,
            22.724000930786133
          ]
        },
        {
          "atom_index": 94580,
          "name": "N9",
          "element": "N",
          "coord": [
            19.531400680541992,
            28.165199279785156,
            22.67729949951172
          ]
        },
        {
          "atom_index": 94581,
          "name": "C8",
          "element": "C",
          "coord": [
            19.547000885009766,
            28.298200607299805,
            22.696300506591797
          ]
        },
        {
          "atom_index": 94582,
          "name": "N7",
          "element": "N",
          "coord": [
            19.453699111938477,
            28.370399475097656,
            22.641300201416016
          ]
        },
        {
          "atom_index": 94583,
          "name": "C5",
          "element": "C",
          "coord": [
            19.370899200439453,
            28.277599334716797,
            22.582300186157227
          ]
        },
        {
          "atom_index": 94584,
          "name": "C6",
          "element": "C",
          "coord": [
            19.25309944152832,
            28.287200927734375,
            22.507400512695312
          ]
        },
        {
          "atom_index": 94585,
          "name": "N6",
          "element": "N",
          "coord": [
            19.191600799560547,
            28.400299072265625,
            22.475500106811523
          ]
        },
        {
          "atom_index": 94586,
          "name": "N1",
          "element": "N",
          "coord": [
            19.19659996032715,
            28.17449951171875,
            22.463699340820312
          ]
        },
        {
          "atom_index": 94587,
          "name": "C2",
          "element": "C",
          "coord": [
            19.254499435424805,
            28.058500289916992,
            22.492700576782227
          ]
        },
        {
          "atom_index": 94588,
          "name": "N3",
          "element": "N",
          "coord": [
            19.364999771118164,
            28.03730010986328,
            22.562000274658203
          ]
        },
        {
          "atom_index": 94589,
          "name": "C4",
          "element": "C",
          "coord": [
            19.418399810791016,
            28.15169906616211,
            22.603900909423828
          ]
        }
      ]
    },
    {
      "id": "B:1504",
      "chain": "B",
      "resseq": 1504,
      "icode": "",
      "resname": "G",
      "hetflag": " ",
      "sasa": 0.0,
      "atoms": [
        {
          "atom_index": 94590,
          "name": "P",
          "element": "P",
          "coord": [
            19.952699661254883,
            27.768600463867188,
            22.814199447631836
          ]
        },
        {
          "atom_index": 94591,
          "name": "OP1",
          "element": "O",
          "coord": [
            19.958200454711914,
            27.652799606323242,
            22.724199295043945
          ]
        },
        {
          "atom_index": 94592,
          "name": "OP2",
          "element": "O",
          "coord": [
            19.94300079345703,
            27.754199981689453,
            22.959800720214844
          ]
        },
        {
          "atom_index": 94593,
          "name": "O5'",
          "element": "O",
          "coord": [
            20.08609962463379,
            27.84630012512207,
            22.783100128173828
          ]
        },
        {
          "atom_index": 94594,
          "name": "C5'",
          "element": "C",
          "coord": [
            20.139699935913086,
            27.84149932861328,
            22.652599334716797
          ]
        },
        {
          "atom_index": 94595,
          "name": "C4'",
          "element": "C",
          "coord": [
            20.27440071105957,
            27.773700714111328,
            22.645099639892578
          ]
        },
        {
          "atom_index": 94596,
          "name": "O4'",
          "element": "O",
          "coord": [
            20.3789005279541,
            27.86549949645996,
            22.686100006103516
          ]
        },
        {
          "atom_index": 94597,
          "name": "C3'",
          "element": "C",
          "coord": [
            20.29490089416504,
            27.6481990814209,
            22.728700637817383
          ]
        },
        {
          "atom_index": 94598,
          "name": "O3'",
          "element": "O",
          "coord": [
            20.388099670410156,
            27.56450080871582,
            22.65999984741211
          ]
        },
        {
          "atom_index": 94599,
          "name": "C2'",
          "element": "C",
          "coord": [
            20.367399215698242,
            27.704099655151367,
            22.84939956665039
          ]
        },
        {
          "atom_index": 94600,
          "name": "O2'",
          "element": "O",
          "coord": [
            20.439699172973633,
            27.610000610351562,
            22.92340087890625
          ]
        },
        {
          "atom_index": 94601,
          "name": "C1'",
          "element": "C",
          "coord": [
            20.4596004486084,
            27.80190086364746,
            22.781999588012695
          ]
        },
        {
          "atom_index": 94602,
          "name": "N9",
          "element": "N",
          "coord": [
            20.512500762939453,
            27.90290069580078,
            22.87019920349121
          ]
        },
        {
          "atom_index": 94603,
          "name": "C8",
          "element": "C",
          "coord": [
            20.454500198364258,
            27.93269920349121,
            22.986799240112305
          ]
        },
        {
          "atom_index": 94604,
          "name": "N7",
          "element": "N",
          "coord": [
            20.516399383544922,
            28.026899337768555,
            23.048200607299805
          ]
        },
        {
          "atom_index": 94605,
          "name": "C5",
          "element": "C",
          "coord": [
            20.620100021362305,
            28.059900283813477,
            22.965999603271484
          ]
        },
        {
          "atom_index": 94606,
          "name": "C6",
          "element": "C",
          "coord": [
            20.716299057006836,
            28.158000946044922,
            22.98419952392578
          ]
        },
        {
          "atom_index": 94607,
          "name": "O6",
          "element": "O",
          "coord": [
            20.730300903320312,
            28.231599807739258,
            23.08180046081543
          ]
        },
        {
          "atom_index": 94608,
          "name": "N1",
          "element": "N",
          "coord": [
            20.805299758911133,
            28.161800384521484,
            22.880800247192383
          ]
        },
        {
          "atom_index": 94609,
          "name": "C2",
          "element": "C",
          "coord": [
            20.798900604248047,
            28.08340072631836,
            22.770700454711914
          ]
        },
        {
          "atom_index": 94610,
          "name": "N2",
          "element": "N",
          "coord": [
            20.895099639892578,
            28.10759925842285,
            22.682100296020508
          ]
        },
        {
          "atom_index": 94611,
          "name": "N3",
          "element": "N",
          "coord": [
            20.707300186157227,
            27.991199493408203,
            22.75189971923828
          ]
        },
        {
          "atom_index": 94612,
          "name": "C4",
          "element": "C",
          "coord": [
            20.620800018310547,
            27.984600067138672,
            22.854000091552734
          ]
        }
      ]
    },
    {
      "id": "B:1505",
      "chain": "B",
      "resseq": 1505,
      "icode": "",
      "resname": "G",
      "hetflag": " ",
      "sasa": 0.0,
      "atoms": [
        {
          "atom_index": 94613,
          "name": "P",
          "element": "P",
          "coord": [
            20.341699600219727,
            27.4375,
            22.574199676513672
          ]
        },
        {
          "atom_index": 94614,
          "name": "OP1",
          "element": "O",
          "coord": [
            20.23189926147461,
            27.365400314331055,
            22.64150047302246
          ]
        },
        {
          "atom_index": 94615,
          "name": "OP2",
          "element": "O",
          "coord": [
            20.465700149536133,
            27.368900299072266,
            22.536699295043945
          ]
        },
        {
          "atom_index": 94616,
          "name": "O5'",
          "element": "O",
          "coord": [
            20.290000915527344,
            27.49810028076172,
            22.437599182128906
          ]
        },
        {
          "atom_index": 94617,
          "name": "C5'",
          "element": "C",
          "coord": [
            20.187999725341797,
            27.433799743652344,
            22.36319923400879
          ]
        },
        {
          "atom_index": 94618,
          "name": "C4'",
          "element": "C",
          "coord": [
            20.10409927368164,
            27.537200927734375,
            22.29400062561035
          ]
        },
        {
          "atom_index": 94619,
          "name": "O4'",
          "element": "O",
          "coord": [
            20.146299362182617,
            27.664600372314453,
            22.34760093688965
          ]
        },
        {
          "atom_index": 94620,
          "name": "C3'",
          "element": "C",
          "coord": [
            20.122499465942383,
            27.54829978942871,
            22.14310073852539
          ]
        },
        {
          "atom_index": 94621,
          "name": "O3'",
          "element": "O",
          "coord": [
            20.02519989013672,
            27.47640037536621,
            22.069000244140625
          ]
        },
        {
          "atom_index": 94622,
          "name": "C2'",
          "element": "C",
          "coord": [
            20.11479949951172,
            27.69809913635254,
            22.117300033569336
          ]
        },
        {
          "atom_index": 94623,
          "name": "O2'",
          "element": "O",
          "coord": [
            19.979400634765625,
            27.73889923095703,
            22.110000610351562
          ]
        },
        {
          "atom_index": 94624,
          "name": "C1'",
          "element": "C",
          "coord": [
            20.17169952392578,
            27.755699157714844,
            22.245500564575195
          ]
        },
        {
          "atom_index": 94625,
          "name": "N9",
          "element": "N",
          "coord": [
            20.316999435424805,
            27.779699325561523,
            22.243000030517578
          ]
        },
        {
          "atom_index": 94626,
          "name": "C8",
          "element": "C",
          "coord": [
            20.419599533081055,
            27.708599090576172,
            22.18720054626465
          ]
        },
        {
          "atom_index": 94627,
          "name": "N7",
          "element": "N",
          "coord": [
            20.53689956665039,
            27.761199951171875,
            22.20680046081543
          ]
        },
        {
          "atom_index": 94628,
          "name": "C5",
          "element": "C",
          "coord": [
            20.509899139404297,
            27.872299194335938,
            22.283100128173828
          ]
        },
        {
          "atom_index": 94629,
          "name": "C6",
          "element": "C",
          "coord": [
            20.597299575805664,
            27.96769905090332,
            22.335599899291992
          ]
        },
        {
          "atom_index": 94630,
          "name": "O6",
          "element": "O",
          "coord": [
            20.71969985961914,
            27.971099853515625,
            22.324399948120117
          ]
        },
        {
          "atom_index": 94631,
          "name": "N1",
          "element": "N",
          "coord": [
            20.52829933166504,
            28.06439971923828,
            22.406299591064453
          ]
        },
        {
          "atom_index": 94632,
          "name": "C2",
          "element": "C",
          "coord": [
            20.39349937438965,
            28.06730079650879,
            22.423599243164062
          ]
        },
        {
          "atom_index": 94633,
          "name": "N2",
          "element": "N",
          "coord": [
            20.343900680541992,
            28.16790008544922,
            22.4950008392334
          ]
        },
        {
          "atom_index": 94634,
          "name": "N3",
          "element": "N",
          "coord": [
            20.311199188232422,
            27.978900909423828,
            22.375099182128906
          ]
        },
        {
          "atom_index": 94635,
          "name": "C4",
          "element": "C",
          "coord": [
            20.376100540161133,
            27.884899139404297,
            22.306299209594727
          ]
        }
      ]
    },
    {
      "id": "B:1506",
      "chain": "B",
      "resseq": 1506,
      "icode": "",
      "resname": "U",
      "hetflag": " ",
      "sasa": 0.0,
      "atoms": [
        {
          "atom_index": 94636,
          "name": "P",
          "element": "P",
          "coord": [
            20.027299880981445,
            27.316499710083008,
            22.056299209594727
          ]
        },
        {
          "atom_index": 94637,
          "name": "OP1",
          "element": "O",
          "coord": [
            20.161800384521484,
            27.2632999420166,
            22.085500717163086
          ]
        },
        {
          "atom_index": 94638,
          "name": "OP2",
          "element": "O",
          "coord": [
            19.965700149536133,
            27.283599853515625,
            21.92620086669922
          ]
        },
        {
          "atom_index": 94639,
          "name": "O5'",
          "element": "O",
          "coord": [
            19.925500869750977,
            27.27079963684082,
            22.169099807739258
          ]
        },
        {
          "atom_index": 94640,
          "name": "C5'",
          "element": "C",
          "coord": [
            19.805299758911133,
            27.343700408935547,
            22.18910026550293
          ]
        },
        {
          "atom_index": 94641,
          "name": "C4'",
          "element": "C",
          "coord": [
            19.702299118041992,
            27.265199661254883,
            22.265499114990234
          ]
        },
        {
          "atom_index": 94642,
          "name": "O4'",
          "element": "O",
          "coord": [
            19.730199813842773,
            27.123899459838867,
            22.250200271606445
          ]
        },
        {
          "atom_index": 94643,
          "name": "C3'",
          "element": "C",
          "coord": [
            19.69930076599121,
            27.2908992767334,
            22.414899826049805
          ]
        },
        {
          "atom_index": 94644,
          "name": "O3'",
          "element": "O",
          "coord": [
            19.56679916381836,
            27.267799377441406,
            22.461999893188477
          ]
        },
        {
          "atom_index": 94645,
          "name": "C2'",
          "element": "C",
          "coord": [
            19.789899826049805,
            27.18079948425293,
            22.466800689697266
          ]
        },
        {
          "atom_index": 94646,
          "name": "O2'",
          "element": "O",
          "coord": [
            19.769899368286133,
            27.148000717163086,
            22.6018009185791
          ]
        },
        {
          "atom_index": 94647,
          "name": "C1'",
          "element": "C",
          "coord": [
            19.74970054626465,
            27.06599998474121,
            22.37689971923828
          ]
        },
        {
          "atom_index": 94648,
          "name": "N1",
          "element": "N",
          "coord": [
            19.850200653076172,
            26.960599899291992,
            22.363800048828125
          ]
        },
        {
          "atom_index": 94649,
          "name": "C2",
          "element": "C",
          "coord": [
            19.822999954223633,
            26.837900161743164,
            22.413799285888672
          ]
        },
        {
          "atom_index": 94650,
          "name": "O2",
          "element": "O",
          "coord": [
            19.720199584960938,
            26.813499450683594,
            22.470300674438477
          ]
        },
        {
          "atom_index": 94651,
          "name": "N3",
          "element": "N",
          "coord": [
            19.91950035095215,
            26.744800567626953,
            22.395200729370117
          ]
        },
        {
          "atom_index": 94652,
          "name": "C4",
          "element": "C",
          "coord": [
            20.039400100708008,
            26.762699127197266,
            22.332799911499023
          ]
        },
        {
          "atom_index": 94653,
          "name": "O4",
          "element": "O",
          "coord": [
            20.119400024414062,
            26.671199798583984,
            22.32270050048828
          ]
        },
        {
          "atom_index": 94654,
          "name": "C5",
          "element": "C",
          "coord": [
            20.06060028076172,
            26.892200469970703,
            22.28339958190918
          ]
        },
        {
          "atom_index": 94655,
          "name": "C6",
          "element": "C",
          "coord": [
            19.966899871826172,
            26.983999252319336,
            22.300100326538086
          ]
        }
      ]
    },
    {
      "id": "B:1507",
      "chain": "B",
      "resseq": 1507,
      "icode": "",
      "resname": "A",
      "hetflag": " ",
      "sasa": 0.0,
      "atoms": [
        {
          "atom_index": 94656,
          "name": "P",
          "element": "P",
          "coord": [
            19.476499557495117,
            27.386899948120117,
            22.520099639892578
          ]
        },
        {
          "atom_index": 94657,
          "name": "OP1",
          "element": "O",
          "coord": [
            19.353700637817383,
            27.328399658203125,
            22.5762996673584
          ]
        },
        {
          "atom_index": 94658,
          "name": "OP2",
          "element": "O",
          "coord": [
            19.468299865722656,
            27.49679946899414,
            22.42259979248047
          ]
        },
        {
          "atom_index": 94659,
          "name": "O5'",
          "element": "O",
          "coord": [
            19.5575008392334,
            27.438899993896484,
            22.645200729370117
          ]
        },
        {
          "atom_index": 94660,
          "name": "C5'",
          "element": "C",
          "coord": [
            19.563100814819336,
            27.360599517822266,
            22.762399673461914
          ]
        },
        {
          "atom_index": 94661,
          "name": "C4'",
          "element": "C",
          "coord": [
            19.63050079345703,
            27.43280029296875,
            22.875699996948242
          ]
        },
        {
          "atom_index": 94662,
          "name": "O4'",
          "element": "O",
          "coord": [
            19.531400680541992,
            27.50550079345703,
            22.951200485229492
          ]
        },
        {
          "atom_index": 94663,
          "name": "C3'",
          "element": "C",
          "coord": [
            19.697399139404297,
            27.34119987487793,
            22.975200653076172
          ]
        },
        {
          "atom_index": 94664,
          "name": "O3'",
          "element": "O",
          "coord": [
            19.83180046081543,
            27.322099685668945,
            22.938100814819336
          ]
        },
        {
          "atom_index": 94665,
          "name": "C2'",
          "element": "C",
          "coord": [
            19.681800842285156,
            27.413299560546875,
            23.10770034790039
          ]
        },
        {
          "atom_index": 94666,
          "name": "O2'",
          "element": "O",
          "coord": [
            19.78510093688965,
            27.508399963378906,
            23.122499465942383
          ]
        },
        {
          "atom_index": 94667,
          "name": "C1'",
          "element": "C",
          "coord": [
            19.552099227905273,
            27.489599227905273,
            23.08839988708496
          ]
        },
        {
          "atom_index": 94668,
          "name": "N9",
          "element": "N",
          "coord": [
            19.43199920654297,
            27.423799514770508,
            23.14109992980957
          ]
        },
        {
          "atom_index": 94669,
          "name": "C8",
          "element": "C",
          "coord": [
            19.348899841308594,
            27.34149932861328,
            23.070899963378906
          ]
        },
        {
          "atom_index": 94670,
          "name": "N7",
          "element": "N",
          "coord": [
            19.243799209594727,
            27.299699783325195,
            23.135700225830078
          ]
        },
        {
          "atom_index": 94671,
          "name": "C5",
          "element": "C",
          "coord": [
            19.25779914855957,
            27.362300872802734,
            23.256900787353516
          ]
        },
        {
          "atom_index": 94672,
          "name": "C6",
          "element": "C",
          "coord": [
            19.178600311279297,
            27.359800338745117,
            23.3710994720459
          ]
        },
        {
          "atom_index": 94673,
          "name": "N6",
          "element": "N",
          "coord": [
            19.066499710083008,
            27.288700103759766,
            23.37969970703125
          ]
        },
        {
          "atom_index": 94674,
          "name": "N1",
          "element": "N",
          "coord": [
            19.217899322509766,
            27.43269920349121,
            23.476600646972656
          ]
        },
        {
          "atom_index": 94675,
          "name": "C2",
          "element": "C",
          "coord": [
            19.331300735473633,
            27.50149917602539,
            23.466800689697266
          ]
        },
        {
          "atom_index": 94676,
          "name": "N3",
          "element": "N",
          "coord": [
            19.41360092163086,
            27.513599395751953,
            23.363399505615234
          ]
        },
        {
          "atom_index": 94677,
          "name": "C4",
          "element": "C",
          "coord": [
            19.371599197387695,
            27.43939971923828,
            23.261600494384766
          ]
        }
      ]
    },
    {
      "id": "B:1508",
      "chain": "B",
      "resseq": 1508,
      "icode": "",
      "resname": "A",
      "hetflag": " ",
      "sasa": 0.0,
      "atoms": [
        {
          "atom_index": 94678,
          "name": "P",
          "element": "P",
          "coord": [
            19.90850067138672,
            27.186100006103516,
            22.9689998626709
          ]
        },
        {
          "atom_index": 94679,
          "name": "OP1",
          "element": "O",
          "coord": [
            20.043800354003906,
            27.209400177001953,
            22.91819953918457
          ]
        },
        {
          "atom_index": 94680,
          "name": "OP2",
          "element": "O",
          "coord": [
            19.836200714111328,
            27.068099975585938,
            22.91990089416504
          ]
        },
        {
          "atom_index": 94681,
          "name": "O5'",
          "element": "O",
          "coord": [
            19.908100128173828,
            27.177099227905273,
            23.12689971923828
          ]
        },
        {
          "atom_index": 94682,
          "name": "C5'",
          "element": "C",
          "coord": [
            20.0231990814209,
            27.13629913330078,
            23.198299407958984
          ]
        },
        {
          "atom_index": 94683,
          "name": "C4'",
          "element": "C",
          "coord": [
            20.033199310302734,
            27.209999084472656,
            23.329099655151367
          ]
        },
        {
          "atom_index": 94684,
          "name": "O4'",
          "element": "O",
          "coord": [
            19.91320037841797,
            27.28820037841797,
            23.345800399780273
          ]
        },
        {
          "atom_index": 94685,
          "name": "C3'",
          "element": "C",
          "coord": [
            20.0408992767334,
            27.122499465942383,
            23.45240020751953
          ]
        },
        {
          "atom_index": 94686,
          "name": "O3'",
          "element": "O",
          "coord": [
            20.17490005493164,
            27.092199325561523,
            23.486499786376953
          ]
        },
        {
          "atom_index": 94687,
          "name": "C2'",
          "element": "C",
          "coord": [
            19.97170066833496,
            27.205799102783203,
            23.557899475097656
          ]
        },
        {
          "atom_index": 94688,
          "name": "O2'",
          "element": "O",
          "coord": [
            20.061800003051758,
            27.301700592041016,
            23.608299255371094
          ]
        },
        {
          "atom_index": 94689,
          "name": "C1'",
          "element": "C",
          "coord": [
            19.866899490356445,
            27.279600143432617,
            23.476999282836914
          ]
        },
        {
          "atom_index": 94690,
          "name": "N9",
          "element": "N",
          "coord": [
            19.73699951171875,
            27.211200714111328,
            23.47209930419922
          ]
        },
        {
          "atom_index": 94691,
          "name": "C8",
          "element": "C",
          "coord": [
            19.693899154663086,
            27.12779998779297,
            23.373699188232422
          ]
        },
        {
          "atom_index": 94692,
          "name": "N7",
          "element": "N",
          "coord": [
            19.573299407958984,
            27.081600189208984,
            23.38920021057129
          ]
        },
        {
          "atom_index": 94693,
          "name": "C5",
          "element": "C",
          "coord": [
            19.53420066833496,
            27.141300201416016,
            23.50510025024414
          ]
        },
        {
          "atom_index": 94694,
          "name": "C6",
          "element": "C",
          "coord": [
            19.41659927368164,
            27.133499145507812,
            23.575300216674805
          ]
        },
        {
          "atom_index": 94695,
          "name": "N6",
          "element": "N",
          "coord": [
            19.314899444580078,
            27.059099197387695,
            23.534900665283203
          ]
        },
        {
          "atom_index": 94696,
          "name": "N1",
          "element": "N",
          "coord": [
            19.40530014038086,
            27.204200744628906,
            23.687700271606445
          ]
        },
        {
          "atom_index": 94697,
          "name": "C2",
          "element": "C",
          "coord": [
            19.507600784301758,
            27.27869987487793,
            23.726200103759766
          ]
        },
        {
          "atom_index": 94698,
          "name": "N3",
          "element": "N",
          "coord": [
            19.624900817871094,
            27.29319953918457,
            23.667499542236328
          ]
        },
        {
          "atom_index": 94699,
          "name": "C4",
          "element": "C",
          "coord": [
            19.631500244140625,
            27.22130012512207,
            23.556699752807617
          ]
        }
      ]
    },
    {
      "id": "B:1509",
      "chain": "B",
      "resseq": 1509,
      "icode": "",
      "resname": "C",
      "hetflag": " ",
      "sasa": 0.0,
      "atoms": [
        {
          "atom_index": 94700,
          "name": "P",
          "element": "P",
          "coord": [
            20.22410011291504,
            26.940799713134766,
            23.504199981689453
          ]
        },
        {
          "atom_index": 94701,
          "name": "OP1",
          "element": "O",
          "coord": [
            20.36240005493164,
            26.940900802612305,
            23.55500030517578
          ]
        },
        {
          "atom_index": 94702,
          "name": "OP2",
          "element": "O",
          "coord": [
            20.194900512695312,
            26.866300582885742,
            23.380399703979492
          ]
        },
        {
          "atom_index": 94703,
          "name": "O5'",
          "element": "O",
          "coord": [
            20.135700225830078,
            26.88680076599121,
            23.62420082092285
          ]
        },
        {
          "atom_index": 94704,
          "name": "C5'",
          "element": "C",
          "coord": [
            20.184099197387695,
            26.89189910888672,
            23.75749969482422
          ]
        },
        {
          "atom_index": 94705,
          "name": "C4'",
          "element": "C",
          "coord": [
            20.07509994506836,
            26.925899505615234,
            23.855899810791016
          ]
        },
        {
          "atom_index": 94706,
          "name": "O4'",
          "element": "O",
          "coord": [
            19.959800720214844,
            26.973800659179688,
            23.78420066833496
          ]
        },
        {
          "atom_index": 94707,
          "name": "C3'",
          "element": "C",
          "coord": [
            20.019899368286133,
            26.812400817871094,
            23.938499450683594
          ]
        },
        {
          "atom_index": 94708,
          "name": "O3'",
          "element": "O",
          "coord": [
            20.104799270629883,
            26.77519989013672,
            24.04450035095215
          ]
        },
        {
          "atom_index": 94709,
          "name": "C2'",
          "element": "C",
          "coord": [
            19.885299682617188,
            26.867599487304688,
            23.981000900268555
          ]
        },
        {
          "atom_index": 94710,
          "name": "O2'",
          "element": "O",
          "coord": [
            19.902999877929688,
            26.963699340820312,
            24.082599639892578
          ]
        },
        {
          "atom_index": 94711,
          "name": "C1'",
          "element": "C",
          "coord": [
            19.843299865722656,
            26.94339942932129,
            23.85569953918457
          ]
        },
        {
          "atom_index": 94712,
          "name": "N1",
          "element": "N",
          "coord": [
            19.75040054321289,
            26.868499755859375,
            23.7677001953125
          ]
        },
        {
          "atom_index": 94713,
          "name": "C2",
          "element": "C",
          "coord": [
            19.616899490356445,
            26.90399932861328,
            23.770200729370117
          ]
        },
        {
          "atom_index": 94714,
          "name": "O2",
          "element": "O",
          "coord": [
            19.582500457763672,
            26.993900299072266,
            23.84510040283203
          ]
        },
        {
          "atom_index": 94715,
          "name": "N3",
          "element": "N",
          "coord": [
            19.52720069885254,
            26.841699600219727,
            23.693700790405273
          ]
        },
        {
          "atom_index": 94716,
          "name": "C4",
          "element": "C",
          "coord": [
            19.566499710083008,
            26.745100021362305,
            23.61359977722168
          ]
        },
        {
          "atom_index": 94717,
          "name": "N4",
          "element": "N",
          "coord": [
            19.474700927734375,
            26.685199737548828,
            23.53860092163086
          ]
        },
        {
          "atom_index": 94718,
          "name": "C5",
          "element": "C",
          "coord": [
            19.701400756835938,
            26.70549964904785,
            23.60540008544922
          ]
        },
        {
          "atom_index": 94719,
          "name": "C6",
          "element": "C",
          "coord": [
            19.78809928894043,
            26.770000457763672,
            23.682300567626953
          ]
        }
      ]
    },
    {
      "id": "B:1510",
      "chain": "B",
      "resseq": 1510,
      "icode": "",
      "resname": "C",
      "hetflag": " ",
      "sasa": 0.0,
      "atoms": [
        {
          "atom_index": 94720,
          "name": "P",
          "element": "P",
          "coord": [
            20.176599502563477,
            26.631999969482422,
            24.04129981994629
          ]
        },
        {
          "atom_index": 94721,
          "name": "OP1",
          "element": "O",
          "coord": [
            20.302099227905273,
            26.638900756835938,
            24.117000579833984
          ]
        },
        {
          "atom_index": 94722,
          "name": "OP2",
          "element": "O",
          "coord": [
            20.181699752807617,
            26.58060073852539,
            23.90399932861328
          ]
        },
        {
          "atom_index": 94723,
          "name": "O5'",
          "element": "O",
          "coord": [
            20.07859992980957,
            26.539600372314453,
            24.123699188232422
          ]
        },
        {
          "atom_index": 94724,
          "name": "C5'",
          "element": "C",
          "coord": [
            20.061399459838867,
            26.563899993896484,
            24.261600494384766
          ]
        },
        {
          "atom_index": 94725,
          "name": "C4'",
          "element": "C",
          "coord": [
            19.934099197387695,
            26.504899978637695,
            24.315000534057617
          ]
        },
        {
          "atom_index": 94726,
          "name": "O4'",
          "element": "O",
          "coord": [
            19.819799423217773,
            26.567899703979492,
            24.254100799560547
          ]
        },
        {
          "atom_index": 94727,
          "name": "C3'",
          "element": "C",
          "coord": [
            19.91119956970215,
            26.357799530029297,
            24.289499282836914
          ]
        },
        {
          "atom_index": 94728,
          "name": "O3'",
          "element": "O",
          "coord": [
            19.983600616455078,
            26.273000717163086,
            24.37540054321289
          ]
        },
        {
          "atom_index": 94729,
          "name": "C2'",
          "element": "C",
          "coord": [
            19.761899948120117,
            26.34709930419922,
            24.310400009155273
          ]
        },
        {
          "atom_index": 94730,
          "name": "O2'",
          "element": "O",
          "coord": [
            19.733299255371094,
            26.355499267578125,
            24.448299407958984
          ]
        },
        {
          "atom_index": 94731,
          "name": "C1'",
          "element": "C",
          "coord": [
            19.71380043029785,
            26.476600646972656,
            24.24880027770996
          ]
        },
        {
          "atom_index": 94732,
          "name": "N1",
          "element": "N",
          "coord": [
            19.66790008544922,
            26.459400177001953,
            24.11039924621582
          ]
        },
        {
          "atom_index": 94733,
          "name": "C2",
          "element": "C",
          "coord": [
            19.532800674438477,
            26.448400497436523,
            24.096799850463867
          ]
        },
        {
          "atom_index": 94734,
          "name": "O2",
          "element": "O",
          "coord": [
            19.461700439453125,
            26.45479965209961,
            24.19610023498535
          ]
        },
        {
          "atom_index": 94735,
          "name": "N3",
          "element": "N",
          "coord": [
            19.481199264526367,
            26.433900833129883,
            23.975000381469727
          ]
        },
        {
          "atom_index": 94736,
          "name": "C4",
          "element": "C",
          "coord": [
            19.558900833129883,
            26.42889976501465,
            23.868900299072266
          ]
        },
        {
          "atom_index": 94737,
          "name": "N4",
          "element": "N",
          "coord": [
            19.502099990844727,
            26.41390037536621,
            23.75079917907715
          ]
        },
        {
          "atom_index": 94738,
          "name": "C5",
          "element": "C",
          "coord": [
            19.698299407958984,
            26.438100814819336,
            23.877899169921875
          ]
        },
        {
          "atom_index": 94739,
          "name": "C6",
          "element": "C",
          "coord": [
            19.746999740600586,
            26.45400047302246,
            24.00029945373535
          ]
        }
      ]
    },
    {
      "id": "B:1511",
      "chain": "B",
      "resseq": 1511,
      "icode": "",
      "resname": "G",
      "hetflag": " ",
      "sasa": 0.0,
      "atoms": [
        {
          "atom_index": 94740,
          "name": "P",
          "element": "P",
          "coord": [
            20.043800354003906,
            26.13559913635254,
            24.32040023803711
          ]
        },
        {
          "atom_index": 94741,
          "name": "OP1",
          "element": "O",
          "coord": [
            20.129899978637695,
            26.086999893188477,
            24.428800582885742
          ]
        },
        {
          "atom_index": 94742,
          "name": "OP2",
          "element": "O",
          "coord": [
            20.10110092163086,
            26.15239906311035,
            24.186399459838867
          ]
        },
        {
          "atom_index": 94743,
          "name": "O5'",
          "element": "O",
          "coord": [
            19.918500900268555,
            26.0393009185791,
            24.310100555419922
          ]
        },
        {
          "atom_index": 94744,
          "name": "C5'",
          "element": "C",
          "coord": [
            19.864700317382812,
            25.983200073242188,
            24.427600860595703
          ]
        },
        {
          "atom_index": 94745,
          "name": "C4'",
          "element": "C",
          "coord": [
            19.732900619506836,
            25.9148006439209,
            24.404800415039062
          ]
        },
        {
          "atom_index": 94746,
          "name": "O4'",
          "element": "O",
          "coord": [
            19.639999389648438,
            26.00320053100586,
            24.340200424194336
          ]
        },
        {
          "atom_index": 94747,
          "name": "C3'",
          "element": "C",
          "coord": [
            19.736000061035156,
            25.79450035095215,
            24.31529998779297
          ]
        },
        {
          "atom_index": 94748,
          "name": "O3'",
          "element": "O",
          "coord": [
            19.781999588012695,
            25.681400299072266,
            24.384000778198242
          ]
        },
        {
          "atom_index": 94749,
          "name": "C2'",
          "element": "C",
          "coord": [
            19.59149932861328,
            25.782800674438477,
            24.272600173950195
          ]
        },
        {
          "atom_index": 94750,
          "name": "O2'",
          "element": "O",
          "coord": [
            19.514799118041992,
            25.723400115966797,
            24.374900817871094
          ]
        },
        {
          "atom_index": 94751,
          "name": "C1'",
          "element": "C",
          "coord": [
            19.551300048828125,
            25.92889976501465,
            24.261199951171875
          ]
        },
        {
          "atom_index": 94752,
          "name": "N9",
          "element": "N",
          "coord": [
            19.562000274658203,
            25.97879981994629,
            24.12420082092285
          ]
        },
        {
          "atom_index": 94753,
          "name": "C8",
          "element": "C",
          "coord": [
            19.662700653076172,
            26.056900024414062,
            24.078500747680664
          ]
        },
        {
          "atom_index": 94754,
          "name": "N7",
          "element": "N",
          "coord": [
            19.649999618530273,
            26.089000701904297,
            23.953399658203125
          ]
        },
        {
          "atom_index": 94755,
          "name": "C5",
          "element": "C",
          "coord": [
            19.533700942993164,
            26.02790069580078,
            23.9148006439209
          ]
        },
        {
          "atom_index": 94756,
          "name": "C6",
          "element": "C",
          "coord": [
            19.469499588012695,
            26.030000686645508,
            23.79050064086914
          ]
        },
        {
          "atom_index": 94757,
          "name": "O6",
          "element": "O",
          "coord": [
            19.505599975585938,
            26.083799362182617,
            23.68630027770996
          ]
        },
        {
          "atom_index": 94758,
          "name": "N1",
          "element": "N",
          "coord": [
            19.355499267578125,
            25.953800201416016,
            23.79199981689453
          ]
        },
        {
          "atom_index": 94759,
          "name": "C2",
          "element": "C",
          "coord": [
            19.308000564575195,
            25.889699935913086,
            23.901599884033203
          ]
        },
        {
          "atom_index": 94760,
          "name": "N2",
          "element": "N",
          "coord": [
            19.194499969482422,
            25.822900772094727,
            23.883699417114258
          ]
        },
        {
          "atom_index": 94761,
          "name": "N3",
          "element": "N",
          "coord": [
            19.365699768066406,
            25.888900756835938,
            24.01930046081543
          ]
        },
        {
          "atom_index": 94762,
          "name": "C4",
          "element": "C",
          "coord": [
            19.47800064086914,
            25.959999084472656,
            24.018800735473633
          ]
        }
      ]
    },
    {
      "id": "B:1512",
      "chain": "B",
      "resseq": 1512,
      "icode": "",
      "resname": "U",
      "hetflag": " ",
      "sasa": 0.0,
      "atoms": [
        {
          "atom_index": 94763,
          "name": "P",
          "element": "P",
          "coord": [
            19.915700912475586,
            25.60919952392578,
            24.337400436401367
          ]
        },
        {
          "atom_index": 94764,
          "name": "OP1",
          "element": "O",
          "coord": [
            19.958999633789062,
            25.526399612426758,
            24.450000762939453
          ]
        },
        {
          "atom_index": 94765,
          "name": "OP2",
          "element": "O",
          "coord": [
            20.00979995727539,
            25.70359992980957,
            24.27630043029785
          ]
        },
        {
          "atom_index": 94766,
          "name": "O5'",
          "element": "O",
          "coord": [
            19.864099502563477,
            25.511999130249023,
            24.225000381469727
          ]
        },
        {
          "atom_index": 94767,
          "name": "C5'",
          "element": "C",
          "coord": [
            19.774799346923828,
            25.408899307250977,
            24.260499954223633
          ]
        },
        {
          "atom_index": 94768,
          "name": "C4'",
          "element": "C",
          "coord": [
            19.675500869750977,
            25.378299713134766,
            24.151599884033203
          ]
        },
        {
          "atom_index": 94769,
          "name": "O4'",
          "element": "O",
          "coord": [
            19.614599227905273,
            25.499300003051758,
            24.103500366210938
          ]
        },
        {
          "atom_index": 94770,
          "name": "C3'",
          "element": "C",
          "coord": [
            19.7283992767334,
            25.31279945373535,
            24.026399612426758
          ]
        },
        {
          "atom_index": 94771,
          "name": "O3'",
          "element": "O",
          "coord": [
            19.752099990844727,
            25.17530059814453,
            24.043699264526367
          ]
        },
        {
          "atom_index": 94772,
          "name": "C2'",
          "element": "C",
          "coord": [
            19.618499755859375,
            25.343000411987305,
            23.92620086669922
          ]
        },
        {
          "atom_index": 94773,
          "name": "O2'",
          "element": "O",
          "coord": [
            19.510000228881836,
            25.25510025024414,
            23.946399688720703
          ]
        },
        {
          "atom_index": 94774,
          "name": "C1'",
          "element": "C",
          "coord": [
            19.57379913330078,
            25.481599807739258,
            23.970500946044922
          ]
        },
        {
          "atom_index": 94775,
          "name": "N1",
          "element": "N",
          "coord": [
            19.62849998474121,
            25.590499877929688,
            23.88719940185547
          ]
        },
        {
          "atom_index": 94776,
          "name": "C2",
          "element": "C",
          "coord": [
            19.534799575805664,
            25.652299880981445,
            23.811399459838867
          ]
        },
        {
          "atom_index": 94777,
          "name": "O2",
          "element": "O",
          "coord": [
            19.418699264526367,
            25.61949920654297,
            23.81329917907715
          ]
        },
        {
          "atom_index": 94778,
          "name": "N3",
          "element": "N",
          "coord": [
            19.579700469970703,
            25.752300262451172,
            23.73310089111328
          ]
        },
        {
          "atom_index": 94779,
          "name": "C4",
          "element": "C",
          "coord": [
            19.706199645996094,
            25.799299240112305,
            23.722999572753906
          ]
        },
        {
          "atom_index": 94780,
          "name": "O4",
          "element": "O",
          "coord": [
            19.728500366210938,
            25.892099380493164,
            23.646699905395508
          ]
        },
        {
          "atom_index": 94781,
          "name": "C5",
          "element": "C",
          "coord": [
            19.799800872802734,
            25.731000900268555,
            23.804000854492188
          ]
        },
        {
          "atom_index": 94782,
          "name": "C6",
          "element": "C",
          "coord": [
            19.758399963378906,
            25.631500244140625,
            23.88170051574707
          ]
        }
      ]
    },
    {
      "id": "B:1513",
      "chain": "B",
      "resseq": 1513,
      "icode": "",
      "resname": "A",
      "hetflag": " ",
      "sasa": 0.0,
      "atoms": [
        {
          "atom_index": 94783,
          "name": "P",
          "element": "P",
          "coord": [
            19.872900009155273,
            25.105600357055664,
            23.96649932861328
          ]
        },
        {
          "atom_index": 94784,
          "name": "OP1",
          "element": "O",
          "coord": [
            19.874000549316406,
            24.968399047851562,
            24.01729965209961
          ]
        },
        {
          "atom_index": 94785,
          "name": "OP2",
          "element": "O",
          "coord": [
            19.996700286865234,
            25.185100555419922,
            23.973499298095703
          ]
        },
        {
          "atom_index": 94786,
          "name": "O5'",
          "element": "O",
          "coord": [
            19.820499420166016,
            25.099700927734375,
            23.816999435424805
          ]
        },
        {
          "atom_index": 94787,
          "name": "C5'",
          "element": "C",
          "coord": [
            19.7106990814209,
            25.016199111938477,
            23.784900665283203
          ]
        },
        {
          "atom_index": 94788,
          "name": "C4'",
          "element": "C",
          "coord": [
            19.66790008544922,
            25.028400421142578,
            23.64109992980957
          ]
        },
        {
          "atom_index": 94789,
          "name": "O4'",
          "element": "O",
          "coord": [
            19.61050033569336,
            25.158599853515625,
            23.617300033569336
          ]
        },
        {
          "atom_index": 94790,
          "name": "C3'",
          "element": "C",
          "coord": [
            19.77680015563965,
            25.017099380493164,
            23.537399291992188
          ]
        },
        {
          "atom_index": 94791,
          "name": "O3'",
          "element": "O",
          "coord": [
            19.811599731445312,
            24.882699966430664,
            23.51140022277832
          ]
        },
        {
          "atom_index": 94792,
          "name": "C2'",
          "element": "C",
          "coord": [
            19.714500427246094,
            25.08650016784668,
            23.418100357055664
          ]
        },
        {
          "atom_index": 94793,
          "name": "O2'",
          "element": "O",
          "coord": [
            19.62310028076172,
            24.999099731445312,
            23.355499267578125
          ]
        },
        {
          "atom_index": 94794,
          "name": "C1'",
          "element": "C",
          "coord": [
            19.63450050354004,
            25.197399139404297,
            23.484600067138672
          ]
        },
        {
          "atom_index": 94795,
          "name": "N9",
          "element": "N",
          "coord": [
            19.702899932861328,
            25.32819938659668,
            23.48509979248047
          ]
        },
        {
          "atom_index": 94796,
          "name": "C8",
          "element": "C",
          "coord": [
            19.76740074157715,
            25.38800048828125,
            23.58970069885254
          ]
        },
        {
          "atom_index": 94797,
          "name": "N7",
          "element": "N",
          "coord": [
            19.817100524902344,
            25.50629997253418,
            23.564599990844727
          ]
        },
        {
          "atom_index": 94798,
          "name": "C5",
          "element": "C",
          "coord": [
            19.782499313354492,
            25.526399612426758,
            23.433799743652344
          ]
        },
        {
          "atom_index": 94799,
          "name": "C6",
          "element": "C",
          "coord": [
            19.805999755859375,
            25.632200241088867,
            23.34749984741211
          ]
        },
        {
          "atom_index": 94800,
          "name": "N6",
          "element": "N",
          "coord": [
            19.871200561523438,
            25.74139976501465,
            23.38479995727539
          ]
        },
        {
          "atom_index": 94801,
          "name": "N1",
          "element": "N",
          "coord": [
            19.759300231933594,
            25.625900268554688,
            23.221799850463867
          ]
        },
        {
          "atom_index": 94802,
          "name": "C2",
          "element": "C",
          "coord": [
            19.69260025024414,
            25.516300201416016,
            23.186399459838867
          ]
        },
        {
          "atom_index": 94803,
          "name": "N3",
          "element": "N",
          "coord": [
            19.664400100708008,
            25.409000396728516,
            23.260099411010742
          ]
        },
        {
          "atom_index": 94804,
          "name": "C4",
          "element": "C",
          "coord": [
            19.712200164794922,
            25.41990089416504,
            23.383899688720703
          ]
        }
      ]
    },
    {
      "id": "B:1514",
      "chain": "B",
      "resseq": 1514,
      "icode": "",
      "resname": "G",
      "hetflag": " ",
      "sasa": 0.0,
      "atoms": [
        {
          "atom_index": 94805,
          "name": "P",
          "element": "P",
          "coord": [
            19.9591007232666,
            24.84510040283203,
            23.462299346923828
          ]
        },
        {
          "atom_index": 94806,
          "name": "OP1",
          "element": "O",
          "coord": [
            19.968799591064453,
            24.69879913330078,
            23.46969985961914
          ]
        },
        {
          "atom_index": 94807,
          "name": "OP2",
          "element": "O",
          "coord": [
            20.060400009155273,
            24.924999237060547,
            23.532899856567383
          ]
        },
        {
          "atom_index": 94808,
          "name": "O5'",
          "element": "O",
          "coord": [
            19.959299087524414,
            24.888599395751953,
            23.30970001220703
          ]
        },
        {
          "atom_index": 94809,
          "name": "C5'",
          "element": "C",
          "coord": [
            19.874300003051758,
            24.823400497436523,
            23.217100143432617
          ]
        },
        {
          "atom_index": 94810,
          "name": "C4'",
          "element": "C",
          "coord": [
            19.864500045776367,
            24.896299362182617,
            23.0851993560791
          ]
        },
        {
          "atom_index": 94811,
          "name": "O4'",
          "element": "O",
          "coord": [
            19.80150032043457,
            25.02549934387207,
            23.102100372314453
          ]
        },
        {
          "atom_index": 94812,
          "name": "C3'",
          "element": "C",
          "coord": [
            19.994300842285156,
            24.928499221801758,
            23.014799118041992
          ]
        },
        {
          "atom_index": 94813,
          "name": "O3'",
          "element": "O",
          "coord": [
            20.049299240112305,
            24.81719970703125,
            22.947500228881836
          ]
        },
        {
          "atom_index": 94814,
          "name": "C2'",
          "element": "C",
          "coord": [
            19.951499938964844,
            25.039100646972656,
            22.920299530029297
          ]
        },
        {
          "atom_index": 94815,
          "name": "O2'",
          "element": "O",
          "coord": [
            19.88319969177246,
            24.982900619506836,
            22.809900283813477
          ]
        },
        {
          "atom_index": 94816,
          "name": "C1'",
          "element": "C",
          "coord": [
            19.850200653076172,
            25.114900588989258,
            23.004899978637695
          ]
        },
        {
          "atom_index": 94817,
          "name": "N9",
          "element": "N",
          "coord": [
            19.910200119018555,
            25.23150062561035,
            23.072099685668945
          ]
        },
        {
          "atom_index": 94818,
          "name": "C8",
          "element": "C",
          "coord": [
            19.938100814819336,
            25.238399505615234,
            23.204500198364258
          ]
        },
        {
          "atom_index": 94819,
          "name": "N7",
          "element": "N",
          "coord": [
            19.989599227905273,
            25.350099563598633,
            23.243900299072266
          ]
        },
        {
          "atom_index": 94820,
          "name": "C5",
          "element": "C",
          "coord": [
            19.99959945678711,
            25.42099952697754,
            23.12820053100586
          ]
        },
        {
          "atom_index": 94821,
          "name": "C6",
          "element": "C",
          "coord": [
            20.047500610351562,
            25.549999237060547,
            23.112300872802734
          ]
        },
        {
          "atom_index": 94822,
          "name": "O6",
          "element": "O",
          "coord": [
            20.09280014038086,
            25.623199462890625,
            23.19969940185547
          ]
        },
        {
          "atom_index": 94823,
          "name": "N1",
          "element": "N",
          "coord": [
            20.041200637817383,
            25.591899871826172,
            22.981800079345703
          ]
        },
        {
          "atom_index": 94824,
          "name": "C2",
          "element": "C",
          "coord": [
            19.992300033569336,
            25.516599655151367,
            22.880399703979492
          ]
        },
        {
          "atom_index": 94825,
          "name": "N2",
          "element": "N",
          "coord": [
            19.99449920654297,
            25.574399948120117,
            22.760099411010742
          ]
        },
        {
          "atom_index": 94826,
          "name": "N3",
          "element": "N",
          "coord": [
            19.94499969482422,
            25.394699096679688,
            22.895099639892578
          ]
        },
        {
          "atom_index": 94827,
          "name": "C4",
          "element": "C",
          "coord": [
            19.950199127197266,
            25.352800369262695,
            23.0216007232666
          ]
        }
      ]
    },
    {
      "id": "B:1515",
      "chain": "B",
      "resseq": 1515,
      "icode": "",
      "resname": "G",
      "hetflag": " ",
      "sasa": 0.0,
      "atoms": [
        {
          "atom_index": 94828,
          "name": "P",
          "element": "P",
          "coord": [
            20.207300186157227,
            24.80579948425293,
            22.923900604248047
          ]
        },
        {
          "atom_index": 94829,
          "name": "OP1",
          "element": "O",
          "coord": [
            20.228099822998047,
            24.684600830078125,
            22.844100952148438
          ]
        },
        {
          "atom_index": 94830,
          "name": "OP2",
          "element": "O",
          "coord": [
            20.280000686645508,
            24.824399948120117,
            23.050399780273438
          ]
        },
        {
          "atom_index": 94831,
          "name": "O5'",
          "element": "O",
          "coord": [
            20.242900848388672,
            24.925399780273438,
            22.826400756835938
          ]
        },
        {
          "atom_index": 94832,
          "name": "C5'",
          "element": "C",
          "coord": [
            20.208200454711914,
            24.917200088500977,
            22.68950080871582
          ]
        },
        {
          "atom_index": 94833,
          "name": "C4'",
          "element": "C",
          "coord": [
            20.22450065612793,
            25.04840087890625,
            22.61720085144043
          ]
        },
        {
          "atom_index": 94834,
          "name": "O4'",
          "element": "O",
          "coord": [
            20.15180015563965,
            25.15369987487793,
            22.684200286865234
          ]
        },
        {
          "atom_index": 94835,
          "name": "C3'",
          "element": "C",
          "coord": [
            20.364599227905273,
            25.102699279785156,
            22.60580062866211
          ]
        },
        {
          "atom_index": 94836,
          "name": "O3'",
          "element": "O",
          "coord": [
            20.43720054626465,
            25.0393009185791,
            22.50320053100586
          ]
        },
        {
          "atom_index": 94837,
          "name": "C2'",
          "element": "C",
          "coord": [
            20.33880043029785,
            25.248699188232422,
            22.577299118041992
          ]
        },
        {
          "atom_index": 94838,
          "name": "O2'",
          "element": "O",
          "coord": [
            20.296899795532227,
            25.263599395751953,
            22.44339942932129
          ]
        },
        {
          "atom_index": 94839,
          "name": "C1'",
          "element": "C",
          "coord": [
            20.218599319458008,
            25.275999069213867,
            22.66659927368164
          ]
        },
        {
          "atom_index": 94840,
          "name": "N9",
          "element": "N",
          "coord": [
            20.259199142456055,
            25.32509994506836,
            22.798999786376953
          ]
        },
        {
          "atom_index": 94841,
          "name": "C8",
          "element": "C",
          "coord": [
            20.243999481201172,
            25.257099151611328,
            22.915599822998047
          ]
        },
        {
          "atom_index": 94842,
          "name": "N7",
          "element": "N",
          "coord": [
            20.28809928894043,
            25.319400787353516,
            23.020099639892578
          ]
        },
        {
          "atom_index": 94843,
          "name": "C5",
          "element": "C",
          "coord": [
            20.337400436401367,
            25.43560028076172,
            22.968000411987305
          ]
        },
        {
          "atom_index": 94844,
          "name": "C6",
          "element": "C",
          "coord": [
            20.398700714111328,
            25.541200637817383,
            23.034799575805664
          ]
        },
        {
          "atom_index": 94845,
          "name": "O6",
          "element": "O",
          "coord": [
            20.420499801635742,
            25.551700592041016,
            23.155099868774414
          ]
        },
        {
          "atom_index": 94846,
          "name": "N1",
          "element": "N",
          "coord": [
            20.434499740600586,
            25.641700744628906,
            22.94849967956543
          ]
        },
        {
          "atom_index": 94847,
          "name": "C2",
          "element": "C",
          "coord": [
            20.41390037536621,
            25.638700485229492,
            22.814800262451172
          ]
        },
        {
          "atom_index": 94848,
          "name": "N2",
          "element": "N",
          "coord": [
            20.456600189208984,
            25.745899200439453,
            22.748899459838867
          ]
        },
        {
          "atom_index": 94849,
          "name": "N3",
          "element": "N",
          "coord": [
            20.35650062561035,
            25.540199279785156,
            22.75040054321289
          ]
        },
        {
          "atom_index": 94850,
          "name": "C4",
          "element": "C",
          "coord": [
            20.32069969177246,
            25.441999435424805,
            22.833099365234375
          ]
        }
      ]
    },
    {
      "id": "B:1516",
      "chain": "B",
      "resseq": 1516,
      "icode": "",
      "resname": "2MG",
      "hetflag": " ",
      "sasa": 0.0,
      "atoms": [
        {
          "atom_index": 94851,
          "name": "P",
          "element": "P",
          "coord": [
            20.587600708007812,
            24.99139976501465,
            22.527999877929688
          ]
        },
        {
          "atom_index": 94852,
          "name": "OP1",
          "element": "O",
          "coord": [
            20.62070083618164,
            24.882600784301758,
            22.43090057373047
          ]
        },
        {
          "atom_index": 94853,
          "name": "OP2",
          "element": "O",
          "coord": [
            20.605100631713867,
            24.966100692749023,
            22.674400329589844
          ]
        },
        {
          "atom_index": 94854,
          "name": "O5'",
          "element": "O",
          "coord": [
            20.673200607299805,
            25.118200302124023,
            22.4867000579834
          ]
        },
        {
          "atom_index": 94855,
          "name": "C5'",
          "element": "C",
          "coord": [
            20.65220069885254,
            25.18120002746582,
            22.361499786376953
          ]
        },
        {
          "atom_index": 94856,
          "name": "C4'",
          "element": "C",
          "coord": [
            20.692800521850586,
            25.326000213623047,
            22.36479949951172
          ]
        },
        {
          "atom_index": 94857,
          "name": "O4'",
          "element": "O",
          "coord": [
            20.61079978942871,
            25.397199630737305,
            22.459800720214844
          ]
        },
        {
          "atom_index": 94858,
          "name": "C3'",
          "element": "C",
          "coord": [
            20.8341007232666,
            25.354000091552734,
            22.410499572753906
          ]
        },
        {
          "atom_index": 94859,
          "name": "O3'",
          "element": "O",
          "coord": [
            20.927499771118164,
            25.337099075317383,
            22.30590057373047
          ]
        },
        {
          "atom_index": 94860,
          "name": "C2'",
          "element": "C",
          "coord": [
            20.82469940185547,
            25.497499465942383,
            22.45800018310547
          ]
        },
        {
          "atom_index": 94861,
          "name": "O2'",
          "element": "O",
          "coord": [
            20.825300216674805,
            25.584199905395508,
            22.346399307250977
          ]
        },
        {
          "atom_index": 94862,
          "name": "C1'",
          "element": "C",
          "coord": [
            20.684600830078125,
            25.501399993896484,
            22.517900466918945
          ]
        },
        {
          "atom_index": 94863,
          "name": "N9",
          "element": "N",
          "coord": [
            20.684600830078125,
            25.484500885009766,
            22.664600372314453
          ]
        },
        {
          "atom_index": 94864,
          "name": "C8",
          "element": "C",
          "coord": [
            20.634700775146484,
            25.38479995727539,
            22.73259925842285
          ]
        },
        {
          "atom_index": 94865,
          "name": "N7",
          "element": "N",
          "coord": [
            20.65049934387207,
            25.40329933166504,
            22.864099502563477
          ]
        },
        {
          "atom_index": 94866,
          "name": "C5",
          "element": "C",
          "coord": [
            20.71419906616211,
            25.51810073852539,
            22.879499435424805
          ]
        },
        {
          "atom_index": 94867,
          "name": "C6",
          "element": "C",
          "coord": [
            20.75830078125,
            25.589599609375,
            22.991500854492188
          ]
        },
        {
          "atom_index": 94868,
          "name": "O6",
          "element": "O",
          "coord": [
            20.739099502563477,
            25.540199279785156,
            23.122100830078125
          ]
        },
        {
          "atom_index": 94869,
          "name": "N1",
          "element": "N",
          "coord": [
            20.819499969482422,
            25.704599380493164,
            22.973400115966797
          ]
        },
        {
          "atom_index": 94870,
          "name": "C2",
          "element": "C",
          "coord": [
            20.838300704956055,
            25.75160026550293,
            22.852100372314453
          ]
        },
        {
          "atom_index": 94871,
          "name": "N2",
          "element": "N",
          "coord": [
            20.904600143432617,
            25.878400802612305,
            22.83139991760254
          ]
        },
        {
          "atom_index": 94872,
          "name": "CM2",
          "element": "C",
          "coord": [
            20.87420082092285,
            25.94610023498535,
            22.70319938659668
          ]
        },
        {
          "atom_index": 94873,
          "name": "N3",
          "element": "N",
          "coord": [
            20.797700881958008,
            25.687700271606445,
            22.74519920349121
          ]
        },
        {
          "atom_index": 94874,
          "name": "C4",
          "element": "C",
          "coord": [
            20.734899520874023,
            25.57069969177246,
            22.75429916381836
          ]
        }
      ]
    },
    {
      "id": "B:1517",
      "chain": "B",
      "resseq": 1517,
      "icode": "",
      "resname": "G",
      "hetflag": " ",
      "sasa": 0.0,
      "atoms": [
        {
          "atom_index": 94875,
          "name": "P",
          "element": "P",
          "coord": [
            21.059900283813477,
            25.24880027770996,
            22.326200485229492
          ]
        },
        {
          "atom_index": 94876,
          "name": "OP1",
          "element": "O",
          "coord": [
            21.121299743652344,
            25.22800064086914,
            22.193599700927734
          ]
        },
        {
          "atom_index": 94877,
          "name": "OP2",
          "element": "O",
          "coord": [
            21.031999588012695,
            25.133499145507812,
            22.414400100708008
          ]
        },
        {
          "atom_index": 94878,
          "name": "O5'",
          "element": "O",
          "coord": [
            21.16010093688965,
            25.345399856567383,
            22.401599884033203
          ]
        },
        {
          "atom_index": 94879,
          "name": "C5'",
          "element": "C",
          "coord": [
            21.2903995513916,
            25.364500045776367,
            22.350299835205078
          ]
        },
        {
          "atom_index": 94880,
          "name": "C4'",
          "element": "C",
          "coord": [
            21.37299919128418,
            25.45490074157715,
            22.437700271606445
          ]
        },
        {
          "atom_index": 94881,
          "name": "O4'",
          "element": "O",
          "coord": [
            21.45439910888672,
            25.53890037536621,
            22.354000091552734
          ]
        },
        {
          "atom_index": 94882,
          "name": "C3'",
          "element": "C",
          "coord": [
            21.29680061340332,
            25.551000595092773,
            22.52680015563965
          ]
        },
        {
          "atom_index": 94883,
          "name": "O3'",
          "element": "O",
          "coord": [
            21.266300201416016,
            25.48979949951172,
            22.65049934387207
          ]
        },
        {
          "atom_index": 94884,
          "name": "C2'",
          "element": "C",
          "coord": [
            21.393400192260742,
            25.666799545288086,
            22.54330062866211
          ]
        },
        {
          "atom_index": 94885,
          "name": "O2'",
          "element": "O",
          "coord": [
            21.484399795532227,
            25.637300491333008,
            22.647600173950195
          ]
        },
        {
          "atom_index": 94886,
          "name": "C1'",
          "element": "C",
          "coord": [
            21.470800399780273,
            25.664499282836914,
            22.412700653076172
          ]
        },
        {
          "atom_index": 94887,
          "name": "N9",
          "element": "N",
          "coord": [
            21.42959976196289,
            25.765300750732422,
            22.314699172973633
          ]
        },
        {
          "atom_index": 94888,
          "name": "C8",
          "element": "C",
          "coord": [
            21.326200485229492,
            25.75670051574707,
            22.2268009185791
          ]
        },
        {
          "atom_index": 94889,
          "name": "N7",
          "element": "N",
          "coord": [
            21.31909942626953,
            25.859699249267578,
            22.1481990814209
          ]
        },
        {
          "atom_index": 94890,
          "name": "C5",
          "element": "C",
          "coord": [
            21.42530059814453,
            25.939300537109375,
            22.18600082397461
          ]
        },
        {
          "atom_index": 94891,
          "name": "C6",
          "element": "C",
          "coord": [
            21.468599319458008,
            26.063499450683594,
            22.13680076599121
          ]
        },
        {
          "atom_index": 94892,
          "name": "O6",
          "element": "O",
          "coord": [
            21.419200897216797,
            26.131099700927734,
            22.046899795532227
          ]
        },
        {
          "atom_index": 94893,
          "name": "N1",
          "element": "N",
          "coord": [
            21.580400466918945,
            26.108999252319336,
            22.20330047607422
          ]
        },
        {
          "atom_index": 94894,
          "name": "C2",
          "element": "C",
          "coord": [
            21.642900466918945,
            26.042999267578125,
            22.304000854492188
          ]
        },
        {
          "atom_index": 94895,
          "name": "N2",
          "element": "N",
          "coord": [
            21.749399185180664,
            26.1033992767334,
            22.355600357055664
          ]
        },
        {
          "atom_index": 94896,
          "name": "N3",
          "element": "N",
          "coord": [
            21.60460090637207,
            25.926799774169922,
            22.350799560546875
          ]
        },
        {
          "atom_index": 94897,
          "name": "C4",
          "element": "C",
          "coord": [
            21.4955997467041,
            25.881500244140625,
            22.287399291992188
          ]
        }
      ]
    },
    {
      "id": "B:1518",
      "chain": "B",
      "resseq": 1518,
      "icode": "",
      "resname": "MA6",
      "hetflag": " ",
      "sasa": 0.0,
      "atoms": [
        {
          "atom_index": 94898,
          "name": "C2",
          "element": "C",
          "coord": [
            21.46030044555664,
            26.29360008239746,
            22.43899917602539
          ]
        },
        {
          "atom_index": 94899,
          "name": "C4",
          "element": "C",
          "coord": [
            21.35409927368164,
            26.135700225830078,
            22.566299438476562
          ]
        },
        {
          "atom_index": 94900,
          "name": "C5",
          "element": "C",
          "coord": [
            21.25550079345703,
            26.125499725341797,
            22.470500946044922
          ]
        },
        {
          "atom_index": 94901,
          "name": "P",
          "element": "P",
          "coord": [
            21.18869972229004,
            25.56800079345703,
            22.76650047302246
          ]
        },
        {
          "atom_index": 94902,
          "name": "OP1",
          "element": "O",
          "coord": [
            21.135400772094727,
            25.465900421142578,
            22.86210060119629
          ]
        },
        {
          "atom_index": 94903,
          "name": "OP2",
          "element": "O",
          "coord": [
            21.097200393676758,
            25.668699264526367,
            22.704700469970703
          ]
        },
        {
          "atom_index": 94904,
          "name": "O5'",
          "element": "O",
          "coord": [
            21.30120086669922,
            25.646799087524414,
            22.845699310302734
          ]
        },
        {
          "atom_index": 94905,
          "name": "C5'",
          "element": "C",
          "coord": [
            21.265300750732422,
            25.736400604248047,
            22.94930076599121
          ]
        },
        {
          "atom_index": 94906,
          "name": "C4'",
          "element": "C",
          "coord": [
            21.342899322509766,
            25.8656005859375,
            22.945199966430664
          ]
        },
        {
          "atom_index": 94907,
          "name": "O4'",
          "element": "O",
          "coord": [
            21.39780044555664,
            25.887699127197266,
            22.813400268554688
          ]
        },
        {
          "atom_index": 94908,
          "name": "C1'",
          "element": "C",
          "coord": [
            21.402299880981445,
            26.025699615478516,
            22.78689956665039
          ]
        },
        {
          "atom_index": 94909,
          "name": "N9",
          "element": "N",
          "coord": [
            21.32360076904297,
            26.052499771118164,
            22.6658992767334
          ]
        },
        {
          "atom_index": 94910,
          "name": "N3",
          "element": "N",
          "coord": [
            21.45439910888672,
            26.219999313354492,
            22.547100067138672
          ]
        },
        {
          "atom_index": 94911,
          "name": "N1",
          "element": "N",
          "coord": [
            21.368099212646484,
            26.285999298095703,
            22.345399856567383
          ]
        },
        {
          "atom_index": 94912,
          "name": "C6",
          "element": "C",
          "coord": [
            21.264699935913086,
            26.205900192260742,
            22.355600357055664
          ]
        },
        {
          "atom_index": 94913,
          "name": "N6",
          "element": "N",
          "coord": [
            21.170700073242188,
            26.20789909362793,
            22.24530029296875
          ]
        },
        {
          "atom_index": 94914,
          "name": "C9",
          "element": "C",
          "coord": [
            21.086200714111328,
            26.097200393676758,
            22.207500457763672
          ]
        },
        {
          "atom_index": 94915,
          "name": "C10",
          "element": "C",
          "coord": [
            21.16309928894043,
            26.325599670410156,
            22.16320037841797
          ]
        },
        {
          "atom_index": 94916,
          "name": "N7",
          "element": "N",
          "coord": [
            21.169200897216797,
            26.034799575805664,
            22.51609992980957
          ]
        },
        {
          "atom_index": 94917,
          "name": "C8",
          "element": "C",
          "coord": [
            21.213600158691406,
            25.991600036621094,
            22.631500244140625
          ]
        },
        {
          "atom_index": 94918,
          "name": "C2'",
          "element": "C",
          "coord": [
            21.350900650024414,
            26.097000122070312,
            22.91029930114746
          ]
        },
        {
          "atom_index": 94919,
          "name": "O2'",
          "element": "O",
          "coord": [
            21.46299934387207,
            26.115100860595703,
            22.99370002746582
          ]
        },
        {
          "atom_index": 94920,
          "name": "C3'",
          "element": "C",
          "coord": [
            21.262100219726562,
            25.99049949645996,
            22.970600128173828
          ]
        },
        {
          "atom_index": 94921,
          "name": "O3'",
          "element": "O",
          "coord": [
            21.23189926147461,
            26.01059913635254,
            23.107099533081055
          ]
        }
      ]
    },
    {
      "id": "B:1519",
      "chain": "B",
      "resseq": 1519,
      "icode": "",
      "resname": "MA6",
      "hetflag": " ",
      "sasa": 0.0,
      "atoms": [
        {
          "atom_index": 94922,
          "name": "C2",
          "element": "C",
          "coord": [
            21.17970085144043,
            26.638500213623047,
            22.584999084472656
          ]
        },
        {
          "atom_index": 94923,
          "name": "C4",
          "element": "C",
          "coord": [
            21.097299575805664,
            26.498199462890625,
            22.7460994720459
          ]
        },
        {
          "atom_index": 94924,
          "name": "C5",
          "element": "C",
          "coord": [
            21.000699996948242,
            26.456300735473633,
            22.658199310302734
          ]
        },
        {
          "atom_index": 94925,
          "name": "P",
          "element": "P",
          "coord": [
            21.080799102783203,
            25.9960994720459,
            23.15719985961914
          ]
        },
        {
          "atom_index": 94926,
          "name": "OP1",
          "element": "O",
          "coord": [
            21.07740020751953,
            25.974599838256836,
            23.305400848388672
          ]
        },
        {
          "atom_index": 94927,
          "name": "OP2",
          "element": "O",
          "coord": [
            21.010700225830078,
            25.90250015258789,
            23.065099716186523
          ]
        },
        {
          "atom_index": 94928,
          "name": "O5'",
          "element": "O",
          "coord": [
            21.016399383544922,
            26.13640022277832,
            23.124300003051758
          ]
        },
        {
          "atom_index": 94929,
          "name": "C5'",
          "element": "C",
          "coord": [
            21.007200241088867,
            26.236299514770508,
            23.22330093383789
          ]
        },
        {
          "atom_index": 94930,
          "name": "C4'",
          "element": "C",
          "coord": [
            21.088899612426758,
            26.35569953918457,
            23.18429946899414
          ]
        },
        {
          "atom_index": 94931,
          "name": "O4'",
          "element": "O",
          "coord": [
            21.15559959411621,
            26.328899383544922,
            23.058300018310547
          ]
        },
        {
          "atom_index": 94932,
          "name": "C1'",
          "element": "C",
          "coord": [
            21.162500381469727,
            26.447599411010742,
            22.983400344848633
          ]
        },
        {
          "atom_index": 94933,
          "name": "N9",
          "element": "N",
          "coord": [
            21.07990074157715,
            26.4330997467041,
            22.8617000579834
          ]
        },
        {
          "atom_index": 94934,
          "name": "N3",
          "element": "N",
          "coord": [
            21.18470001220703,
            26.58919906616211,
            22.706100463867188
          ]
        },
        {
          "atom_index": 94935,
          "name": "N1",
          "element": "N",
          "coord": [
            21.088199615478516,
            26.600299835205078,
            22.498899459838867
          ]
        },
        {
          "atom_index": 94936,
          "name": "C6",
          "element": "C",
          "coord": [
            20.998699188232422,
            26.51099967956543,
            22.53019905090332
          ]
        },
        {
          "atom_index": 94937,
          "name": "N6",
          "element": "N",
          "coord": [
            20.90250015258789,
            26.474199295043945,
            22.430500030517578
          ]
        },
        {
          "atom_index": 94938,
          "name": "C9",
          "element": "C",
          "coord": [
            20.878000259399414,
            26.336999893188477,
            22.39550018310547
          ]
        },
        {
          "atom_index": 94939,
          "name": "C10",
          "element": "C",
          "coord": [
            20.82979965209961,
            26.57670021057129,
            22.361299514770508
          ]
        },
        {
          "atom_index": 94940,
          "name": "N7",
          "element": "N",
          "coord": [
            20.926599502563477,
            26.367000579833984,
            22.722299575805664
          ]
        },
        {
          "atom_index": 94941,
          "name": "C8",
          "element": "C",
          "coord": [
            20.9768009185791,
            26.353700637817383,
            22.84280014038086
          ]
        },
        {
          "atom_index": 94942,
          "name": "C2'",
          "element": "C",
          "coord": [
            21.113300323486328,
            26.558500289916992,
            23.07469940185547
          ]
        },
        {
          "atom_index": 94943,
          "name": "O2'",
          "element": "O",
          "coord": [
            21.221799850463867,
            26.591800689697266,
            23.15839958190918
          ]
        },
        {
          "atom_index": 94944,
          "name": "C3'",
          "element": "C",
          "coord": [
            21.01219940185547,
            26.48240089416504,
            23.1560001373291
          ]
        },
        {
          "atom_index": 94945,
          "name": "O3'",
          "element": "O",
          "coord": [
            20.96619987487793,
            26.549699783325195,
            23.271099090576172
          ]
        }
      ]
    },
    {
      "id": "B:1520",
      "chain": "B",
      "resseq": 1520,
      "icode": "",
      "resname": "C",
      "hetflag": " ",
      "sasa": 0.0,
      "atoms": [
        {
          "atom_index": 94946,
          "name": "P",
          "element": "P",
          "coord": [
            20.809900283813477,
            26.580699920654297,
            23.284700393676758
          ]
        },
        {
          "atom_index": 94947,
          "name": "OP1",
          "element": "O",
          "coord": [
            20.789100646972656,
            26.707399368286133,
            23.356000900268555
          ]
        },
        {
          "atom_index": 94948,
          "name": "OP2",
          "element": "O",
          "coord": [
            20.741300582885742,
            26.460899353027344,
            23.333799362182617
          ]
        },
        {
          "atom_index": 94949,
          "name": "O5'",
          "element": "O",
          "coord": [
            20.764400482177734,
            26.600299835205078,
            23.13450050354004
          ]
        },
        {
          "atom_index": 94950,
          "name": "C5'",
          "element": "C",
          "coord": [
            20.630199432373047,
            26.576400756835938,
            23.095699310302734
          ]
        },
        {
          "atom_index": 94951,
          "name": "C4'",
          "element": "C",
          "coord": [
            20.6200008392334,
            26.50119972229004,
            22.965700149536133
          ]
        },
        {
          "atom_index": 94952,
          "name": "O4'",
          "element": "O",
          "coord": [
            20.696699142456055,
            26.378999710083008,
            22.976699829101562
          ]
        },
        {
          "atom_index": 94953,
          "name": "C3'",
          "element": "C",
          "coord": [
            20.479299545288086,
            26.45549964904785,
            22.93079948425293
          ]
        },
        {
          "atom_index": 94954,
          "name": "O3'",
          "element": "O",
          "coord": [
            20.409799575805664,
            26.54960060119629,
            22.853099822998047
          ]
        },
        {
          "atom_index": 94955,
          "name": "C2'",
          "element": "C",
          "coord": [
            20.500999450683594,
            26.32740020751953,
            22.85540008544922
          ]
        },
        {
          "atom_index": 94956,
          "name": "O2'",
          "element": "O",
          "coord": [
            20.535499572753906,
            26.358200073242188,
            22.722000122070312
          ]
        },
        {
          "atom_index": 94957,
          "name": "C1'",
          "element": "C",
          "coord": [
            20.62470054626465,
            26.272300720214844,
            22.922100067138672
          ]
        },
        {
          "atom_index": 94958,
          "name": "N1",
          "element": "N",
          "coord": [
            20.599899291992188,
            26.17300033569336,
            23.02869987487793
          ]
        },
        {
          "atom_index": 94959,
          "name": "C2",
          "element": "C",
          "coord": [
            20.60059928894043,
            26.039899826049805,
            22.996200561523438
          ]
        },
        {
          "atom_index": 94960,
          "name": "O2",
          "element": "O",
          "coord": [
            20.600799560546875,
            26.010000228881836,
            22.877199172973633
          ]
        },
        {
          "atom_index": 94961,
          "name": "N3",
          "element": "N",
          "coord": [
            20.583900451660156,
            25.948400497436523,
            23.09239959716797
          ]
        },
        {
          "atom_index": 94962,
          "name": "C4",
          "element": "C",
          "coord": [
            20.580400466918945,
            25.984899520874023,
            23.218900680541992
          ]
        },
        {
          "atom_index": 94963,
          "name": "N4",
          "element": "N",
          "coord": [
            20.5674991607666,
            25.890600204467773,
            23.310800552368164
          ]
        },
        {
          "atom_index": 94964,
          "name": "C5",
          "element": "C",
          "coord": [
            20.589599609375,
            26.119199752807617,
            23.25779914855957
          ]
        },
        {
          "atom_index": 94965,
          "name": "C6",
          "element": "C",
          "coord": [
            20.602800369262695,
            26.207399368286133,
            23.15999984741211
          ]
        }
      ]
    },
    {
      "id": "B:1521",
      "chain": "B",
      "resseq": 1521,
      "icode": "",
      "resname": "C",
      "hetflag": " ",
      "sasa": 0.0,
      "atoms": [
        {
          "atom_index": 94966,
          "name": "P",
          "element": "P",
          "coord": [
            20.252199172973633,
            26.562599182128906,
            22.86870002746582
          ]
        },
        {
          "atom_index": 94967,
          "name": "OP1",
          "element": "O",
          "coord": [
            20.208799362182617,
            26.69499969482422,
            22.82110023498535
          ]
        },
        {
          "atom_index": 94968,
          "name": "OP2",
          "element": "O",
          "coord": [
            20.222400665283203,
            26.524599075317383,
            23.007699966430664
          ]
        },
        {
          "atom_index": 94969,
          "name": "O5'",
          "element": "O",
          "coord": [
            20.194299697875977,
            26.448400497436523,
            22.774200439453125
          ]
        },
        {
          "atom_index": 94970,
          "name": "C5'",
          "element": "C",
          "coord": [
            20.2278995513916,
            26.438400268554688,
            22.63629913330078
          ]
        },
        {
          "atom_index": 94971,
          "name": "C4'",
          "element": "C",
          "coord": [
            20.1737003326416,
            26.310699462890625,
            22.57710075378418
          ]
        },
        {
          "atom_index": 94972,
          "name": "O4'",
          "element": "O",
          "coord": [
            20.244600296020508,
            26.194599151611328,
            22.627599716186523
          ]
        },
        {
          "atom_index": 94973,
          "name": "C3'",
          "element": "C",
          "coord": [
            20.02899932861328,
            26.283599853515625,
            22.61210060119629
          ]
        },
        {
          "atom_index": 94974,
          "name": "O3'",
          "element": "O",
          "coord": [
            19.93899917602539,
            26.353300094604492,
            22.529800415039062
          ]
        },
        {
          "atom_index": 94975,
          "name": "C2'",
          "element": "C",
          "coord": [
            20.017499923706055,
            26.13409996032715,
            22.59630012512207
          ]
        },
        {
          "atom_index": 94976,
          "name": "O2'",
          "element": "O",
          "coord": [
            20.002700805664062,
            26.101999282836914,
            22.459999084472656
          ]
        },
        {
          "atom_index": 94977,
          "name": "C1'",
          "element": "C",
          "coord": [
            20.154800415039062,
            26.08679962158203,
            22.63920021057129
          ]
        },
        {
          "atom_index": 94978,
          "name": "N1",
          "element": "N",
          "coord": [
            20.162799835205078,
            26.027799606323242,
            22.774599075317383
          ]
        },
        {
          "atom_index": 94979,
          "name": "C2",
          "element": "C",
          "coord": [
            20.172500610351562,
            25.891399383544922,
            22.79509925842285
          ]
        },
        {
          "atom_index": 94980,
          "name": "O2",
          "element": "O",
          "coord": [
            20.146699905395508,
            25.81399917602539,
            22.70319938659668
          ]
        },
        {
          "atom_index": 94981,
          "name": "N3",
          "element": "N",
          "coord": [
            20.186199188232422,
            25.842300415039062,
            22.91950035095215
          ]
        },
        {
          "atom_index": 94982,
          "name": "C4",
          "element": "C",
          "coord": [
            20.208499908447266,
            25.9237003326416,
            23.02050018310547
          ]
        },
        {
          "atom_index": 94983,
          "name": "N4",
          "element": "N",
          "coord": [
            20.226699829101562,
            25.87299919128418,
            23.141700744628906
          ]
        },
        {
          "atom_index": 94984,
          "name": "C5",
          "element": "C",
          "coord": [
            20.21139907836914,
            26.062299728393555,
            23.002300262451172
          ]
        },
        {
          "atom_index": 94985,
          "name": "C6",
          "element": "C",
          "coord": [
            20.19300079345703,
            26.107799530029297,
            22.8789005279541
          ]
        }
      ]
    },
    {
      "id": "B:1522",
      "chain": "B",
      "resseq": 1522,
      "icode": "",
      "resname": "U",
      "hetflag": " ",
      "sasa": 0.0,
      "atoms": [
        {
          "atom_index": 94986,
          "name": "P",
          "element": "P",
          "coord": [
            19.80109977722168,
            26.405099868774414,
            22.590200424194336
          ]
        },
        {
          "atom_index": 94987,
          "name": "OP1",
          "element": "O",
          "coord": [
            19.732500076293945,
            26.491500854492188,
            22.49370002746582
          ]
        },
        {
          "atom_index": 94988,
          "name": "OP2",
          "element": "O",
          "coord": [
            19.826900482177734,
            26.453699111938477,
            22.72599983215332
          ]
        },
        {
          "atom_index": 94989,
          "name": "O5'",
          "element": "O",
          "coord": [
            19.714799880981445,
            26.273000717163086,
            22.602800369262695
          ]
        },
        {
          "atom_index": 94990,
          "name": "C5'",
          "element": "C",
          "coord": [
            19.674699783325195,
            26.199399948120117,
            22.488500595092773
          ]
        },
        {
          "atom_index": 94991,
          "name": "C4'",
          "element": "C",
          "coord": [
            19.622100830078125,
            26.063600540161133,
            22.52680015563965
          ]
        },
        {
          "atom_index": 94992,
          "name": "O4'",
          "element": "O",
          "coord": [
            19.72369956970215,
            25.985000610351562,
            22.592100143432617
          ]
        },
        {
          "atom_index": 94993,
          "name": "C3'",
          "element": "C",
          "coord": [
            19.509700775146484,
            26.06719970703125,
            22.626699447631836
          ]
        },
        {
          "atom_index": 94994,
          "name": "O3'",
          "element": "O",
          "coord": [
            19.387100219726562,
            26.096500396728516,
            22.564800262451172
          ]
        },
        {
          "atom_index": 94995,
          "name": "C2'",
          "element": "C",
          "coord": [
            19.51420021057129,
            25.929100036621094,
            22.68600082397461
          ]
        },
        {
          "atom_index": 94996,
          "name": "O2'",
          "element": "O",
          "coord": [
            19.45359992980957,
            25.839799880981445,
            22.596099853515625
          ]
        },
        {
          "atom_index": 94997,
          "name": "C1'",
          "element": "C",
          "coord": [
            19.66309928894043,
            25.900299072265625,
            22.68589973449707
          ]
        },
        {
          "atom_index": 94998,
          "name": "N1",
          "element": "N",
          "coord": [
            19.72960090637207,
            25.91629981994629,
            22.816600799560547
          ]
        },
        {
          "atom_index": 94999,
          "name": "C2",
          "element": "C",
          "coord": [
            19.755699157714844,
            25.804899215698242,
            22.890100479125977
          ]
        },
        {
          "atom_index": 95000,
          "name": "O2",
          "element": "O",
          "coord": [
            19.71269989013672,
            25.69659996032715,
            22.860300064086914
          ]
        },
        {
          "atom_index": 95001,
          "name": "N3",
          "element": "N",
          "coord": [
            19.821500778198242,
            25.823400497436523,
            23.007299423217773
          ]
        },
        {
          "atom_index": 95002,
          "name": "C4",
          "element": "C",
          "coord": [
            19.874000549316406,
            25.941600799560547,
            23.052099227905273
          ]
        },
        {
          "atom_index": 95003,
          "name": "O4",
          "element": "O",
          "coord": [
            19.934499740600586,
            25.945899963378906,
            23.158700942993164
          ]
        },
        {
          "atom_index": 95004,
          "name": "C5",
          "element": "C",
          "coord": [
            19.850900650024414,
            26.051599502563477,
            22.967599868774414
          ]
        },
        {
          "atom_index": 95005,
          "name": "C6",
          "element": "C",
          "coord": [
            19.783599853515625,
            26.03420066833496,
            22.854999542236328
          ]
        }
      ]
    },
    {
      "id": "B:1523",
      "chain": "B",
      "resseq": 1523,
      "icode": "",
      "resname": "G",
      "hetflag": " ",
      "sasa": 0.0,
      "atoms": [
        {
          "atom_index": 95006,
          "name": "P",
          "element": "P",
          "coord": [
            19.269800186157227,
            26.166500091552734,
            22.646699905395508
          ]
        },
        {
          "atom_index": 95007,
          "name": "OP1",
          "element": "O",
          "coord": [
            19.161100387573242,
            26.192899703979492,
            22.551000595092773
          ]
        },
        {
          "atom_index": 95008,
          "name": "OP2",
          "element": "O",
          "coord": [
            19.323400497436523,
            26.274700164794922,
            22.73080062866211
          ]
        },
        {
          "atom_index": 95009,
          "name": "O5'",
          "element": "O",
          "coord": [
            19.22089958190918,
            26.051799774169922,
            22.743799209594727
          ]
        },
        {
          "atom_index": 95010,
          "name": "C5'",
          "element": "C",
          "coord": [
            19.103900909423828,
            25.979900360107422,
            22.712900161743164
          ]
        },
        {
          "atom_index": 95011,
          "name": "C4'",
          "element": "C",
          "coord": [
            19.100400924682617,
            25.845300674438477,
            22.779199600219727
          ]
        },
        {
          "atom_index": 95012,
          "name": "O4'",
          "element": "O",
          "coord": [
            19.23110008239746,
            25.80419921875,
            22.822799682617188
          ]
        },
        {
          "atom_index": 95013,
          "name": "C3'",
          "element": "C",
          "coord": [
            19.01740074157715,
            25.838600158691406,
            22.90369987487793
          ]
        },
        {
          "atom_index": 95014,
          "name": "O3'",
          "element": "O",
          "coord": [
            18.881099700927734,
            25.82979965209961,
            22.87220001220703
          ]
        },
        {
          "atom_index": 95015,
          "name": "C2'",
          "element": "C",
          "coord": [
            19.07080078125,
            25.714599609375,
            22.972000122070312
          ]
        },
        {
          "atom_index": 95016,
          "name": "O2'",
          "element": "O",
          "coord": [
            19.010499954223633,
            25.59950065612793,
            22.91790008544922
          ]
        },
        {
          "atom_index": 95017,
          "name": "C1'",
          "element": "C",
          "coord": [
            19.218000411987305,
            25.716699600219727,
            22.93160057067871
          ]
        },
        {
          "atom_index": 95018,
          "name": "N9",
          "element": "N",
          "coord": [
            19.30500030517578,
            25.76099967956543,
            23.041200637817383
          ]
        },
        {
          "atom_index": 95019,
          "name": "C8",
          "element": "C",
          "coord": [
            19.3612003326416,
            25.883399963378906,
            23.055099487304688
          ]
        },
        {
          "atom_index": 95020,
          "name": "N7",
          "element": "N",
          "coord": [
            19.433500289916992,
            25.89620018005371,
            23.16160011291504
          ]
        },
        {
          "atom_index": 95021,
          "name": "C5",
          "element": "C",
          "coord": [
            19.424100875854492,
            25.774099349975586,
            23.22170066833496
          ]
        },
        {
          "atom_index": 95022,
          "name": "C6",
          "element": "C",
          "coord": [
            19.481300354003906,
            25.72949981689453,
            23.340900421142578
          ]
        },
        {
          "atom_index": 95023,
          "name": "O6",
          "element": "O",
          "coord": [
            19.554000854492188,
            25.79170036315918,
            23.417699813842773
          ]
        },
        {
          "atom_index": 95024,
          "name": "N1",
          "element": "N",
          "coord": [
            19.447999954223633,
            25.599899291992188,
            23.370100021362305
          ]
        },
        {
          "atom_index": 95025,
          "name": "C2",
          "element": "C",
          "coord": [
            19.36949920654297,
            25.523500442504883,
            23.292299270629883
          ]
        },
        {
          "atom_index": 95026,
          "name": "N2",
          "element": "N",
          "coord": [
            19.349899291992188,
            25.400100708007812,
            23.335800170898438
          ]
        },
        {
          "atom_index": 95027,
          "name": "N3",
          "element": "N",
          "coord": [
            19.31529998779297,
            25.563499450683594,
            23.180299758911133
          ]
        },
        {
          "atom_index": 95028,
          "name": "C4",
          "element": "C",
          "coord": [
            19.345800399780273,
            25.689899444580078,
            23.15060043334961
          ]
        }
      ]
    },
    {
      "id": "B:1524",
      "chain": "B",
      "resseq": 1524,
      "icode": "",
      "resname": "C",
      "hetflag": " ",
      "sasa": 0.0,
      "atoms": [
        {
          "atom_index": 95029,
          "name": "P",
          "element": "P",
          "coord": [
            18.783100128173828,
            25.947900772094727,
            22.913700103759766
          ]
        },
        {
          "atom_index": 95030,
          "name": "OP1",
          "element": "O",
          "coord": [
            18.661500930786133,
            25.939800262451172,
            22.830900192260742
          ]
        },
        {
          "atom_index": 95031,
          "name": "OP2",
          "element": "O",
          "coord": [
            18.859800338745117,
            26.073299407958984,
            22.91819953918457
          ]
        },
        {
          "atom_index": 95032,
          "name": "O5'",
          "element": "O",
          "coord": [
            18.741500854492188,
            25.906999588012695,
            23.060300827026367
          ]
        },
        {
          "atom_index": 95033,
          "name": "C5'",
          "element": "C",
          "coord": [
            18.69879913330078,
            25.774799346923828,
            23.086200714111328
          ]
        },
        {
          "atom_index": 95034,
          "name": "C4'",
          "element": "C",
          "coord": [
            18.716299057006836,
            25.739999771118164,
            23.230899810791016
          ]
        },
        {
          "atom_index": 95035,
          "name": "O4'",
          "element": "O",
          "coord": [
            18.85580062866211,
            25.71769905090332,
            23.25790023803711
          ]
        },
        {
          "atom_index": 95036,
          "name": "C3'",
          "element": "C",
          "coord": [
            18.67729949951172,
            25.84830093383789,
            23.32740020751953
          ]
        },
        {
          "atom_index": 95037,
          "name": "O3'",
          "element": "O",
          "coord": [
            18.538299560546875,
            25.850799560546875,
            23.350799560546875
          ]
        },
        {
          "atom_index": 95038,
          "name": "C2'",
          "element": "C",
          "coord": [
            18.760700225830078,
            25.814300537109375,
            23.449899673461914
          ]
        },
        {
          "atom_index": 95039,
          "name": "O2'",
          "element": "O",
          "coord": [
            18.70050048828125,
            25.707500457763672,
            23.51919937133789
          ]
        },
        {
          "atom_index": 95040,
          "name": "C1'",
          "element": "C",
          "coord": [
            18.88680076599121,
            25.75779914855957,
            23.38800048828125
          ]
        },
        {
          "atom_index": 95041,
          "name": "N1",
          "element": "N",
          "coord": [
            19.000099182128906,
            25.851499557495117,
            23.382299423217773
          ]
        },
        {
          "atom_index": 95042,
          "name": "C2",
          "element": "C",
          "coord": [
            19.114999771118164,
            25.807100296020508,
            23.44029998779297
          ]
        },
        {
          "atom_index": 95043,
          "name": "O2",
          "element": "O",
          "coord": [
            19.112699508666992,
            25.697200775146484,
            23.49329948425293
          ]
        },
        {
          "atom_index": 95044,
          "name": "N3",
          "element": "N",
          "coord": [
            19.224700927734375,
            25.882699966430664,
            23.438100814819336
          ]
        },
        {
          "atom_index": 95045,
          "name": "C4",
          "element": "C",
          "coord": [
            19.22319984436035,
            26.0,
            23.378700256347656
          ]
        },
        {
          "atom_index": 95046,
          "name": "N4",
          "element": "N",
          "coord": [
            19.333499908447266,
            26.07229995727539,
            23.378799438476562
          ]
        },
        {
          "atom_index": 95047,
          "name": "C5",
          "element": "C",
          "coord": [
            19.10849952697754,
            26.050600051879883,
            23.316699981689453
          ]
        },
        {
          "atom_index": 95048,
          "name": "C6",
          "element": "C",
          "coord": [
            19.00119972229004,
            25.972200393676758,
            23.320899963378906
          ]
        }
      ]
    },
    {
      "id": "B:1525",
      "chain": "B",
      "resseq": 1525,
      "icode": "",
      "resname": "G",
      "hetflag": " ",
      "sasa": 0.0,
      "atoms": [
        {
          "atom_index": 95049,
          "name": "P",
          "element": "P",
          "coord": [
            18.463199615478516,
            25.99049949645996,
            23.369699478149414
          ]
        },
        {
          "atom_index": 95050,
          "name": "OP1",
          "element": "O",
          "coord": [
            18.322599411010742,
            25.96649932861328,
            23.403799057006836
          ]
        },
        {
          "atom_index": 95051,
          "name": "OP2",
          "element": "O",
          "coord": [
            18.496599197387695,
            26.0757999420166,
            23.255300521850586
          ]
        },
        {
          "atom_index": 95052,
          "name": "O5'",
          "element": "O",
          "coord": [
            18.53380012512207,
            26.053600311279297,
            23.496400833129883
          ]
        },
        {
          "atom_index": 95053,
          "name": "C5'",
          "element": "C",
          "coord": [
            18.4591007232666,
            26.12220001220703,
            23.59510040283203
          ]
        },
        {
          "atom_index": 95054,
          "name": "C4'",
          "element": "C",
          "coord": [
            18.51259994506836,
            26.093700408935547,
            23.73259925842285
          ]
        },
        {
          "atom_index": 95055,
          "name": "O4'",
          "element": "O",
          "coord": [
            18.634899139404297,
            26.018299102783203,
            23.722200393676758
          ]
        },
        {
          "atom_index": 95056,
          "name": "C3'",
          "element": "C",
          "coord": [
            18.55069923400879,
            26.213899612426758,
            23.815500259399414
          ]
        },
        {
          "atom_index": 95057,
          "name": "O3'",
          "element": "O",
          "coord": [
            18.44059944152832,
            26.268999099731445,
            23.88319969177246
          ]
        },
        {
          "atom_index": 95058,
          "name": "C2'",
          "element": "C",
          "coord": [
            18.651399612426758,
            26.156299591064453,
            23.911500930786133
          ]
        },
        {
          "atom_index": 95059,
          "name": "O2'",
          "element": "O",
          "coord": [
            18.583200454711914,
            26.08769989013672,
            24.014299392700195
          ]
        },
        {
          "atom_index": 95060,
          "name": "C1'",
          "element": "C",
          "coord": [
            18.72170066833496,
            26.054000854492188,
            23.82539939880371
          ]
        },
        {
          "atom_index": 95061,
          "name": "N9",
          "element": "N",
          "coord": [
            18.843000411987305,
            26.10740089416504,
            23.764699935913086
          ]
        },
        {
          "atom_index": 95062,
          "name": "C8",
          "element": "C",
          "coord": [
            18.85650062561035,
            26.135499954223633,
            23.633899688720703
          ]
        },
        {
          "atom_index": 95063,
          "name": "N7",
          "element": "N",
          "coord": [
            18.974899291992188,
            26.1781005859375,
            23.603599548339844
          ]
        },
        {
          "atom_index": 95064,
          "name": "C5",
          "element": "C",
          "coord": [
            19.043500900268555,
            26.17620086669922,
            23.722000122070312
          ]
        },
        {
          "atom_index": 95065,
          "name": "C6",
          "element": "C",
          "coord": [
            19.176000595092773,
            26.21150016784668,
            23.75079917907715
          ]
        },
        {
          "atom_index": 95066,
          "name": "O6",
          "element": "O",
          "coord": [
            19.26289939880371,
            26.252399444580078,
            23.675399780273438
          ]
        },
        {
          "atom_index": 95067,
          "name": "N1",
          "element": "N",
          "coord": [
            19.20680046081543,
            26.195100784301758,
            23.88290023803711
          ]
        },
        {
          "atom_index": 95068,
          "name": "C2",
          "element": "C",
          "coord": [
            19.119400024414062,
            26.14940071105957,
            23.97480010986328
          ]
        },
        {
          "atom_index": 95069,
          "name": "N2",
          "element": "N",
          "coord": [
            19.167299270629883,
            26.139299392700195,
            24.09830093383789
          ]
        },
        {
          "atom_index": 95070,
          "name": "N3",
          "element": "N",
          "coord": [
            18.99519920349121,
            26.116100311279297,
            23.949800491333008
          ]
        },
        {
          "atom_index": 95071,
          "name": "C4",
          "element": "C",
          "coord": [
            18.964099884033203,
            26.130599975585938,
            23.821500778198242
          ]
        }
      ]
    },
    {
      "id": "B:1526",
      "chain": "B",
      "resseq": 1526,
      "icode": "",
      "resname": "G",
      "hetflag": " ",
      "sasa": 0.0,
      "atoms": [
        {
          "atom_index": 95072,
          "name": "P",
          "element": "P",
          "coord": [
            18.4335994720459,
            26.426000595092773,
            23.911100387573242
          ]
        },
        {
          "atom_index": 95073,
          "name": "OP1",
          "element": "O",
          "coord": [
            18.31679916381836,
            26.451400756835938,
            23.997299194335938
          ]
        },
        {
          "atom_index": 95074,
          "name": "OP2",
          "element": "O",
          "coord": [
            18.446800231933594,
            26.497400283813477,
            23.78339958190918
          ]
        },
        {
          "atom_index": 95075,
          "name": "O5'",
          "element": "O",
          "coord": [
            18.561599731445312,
            26.456300735473633,
            23.999300003051758
          ]
        },
        {
          "atom_index": 95076,
          "name": "C5'",
          "element": "C",
          "coord": [
            18.560800552368164,
            26.42959976196289,
            24.137800216674805
          ]
        },
        {
          "atom_index": 95077,
          "name": "C4'",
          "element": "C",
          "coord": [
            18.677799224853516,
            26.493900299072266,
            24.206600189208984
          ]
        },
        {
          "atom_index": 95078,
          "name": "O4'",
          "element": "O",
          "coord": [
            18.80139923095703,
            26.43939971923828,
            24.155000686645508
          ]
        },
        {
          "atom_index": 95079,
          "name": "C3'",
          "element": "C",
          "coord": [
            18.691499710083008,
            26.64299964904785,
            24.185199737548828
          ]
        },
        {
          "atom_index": 95080,
          "name": "O3'",
          "element": "O",
          "coord": [
            18.607799530029297,
            26.718900680541992,
            24.270599365234375
          ]
        },
        {
          "atom_index": 95081,
          "name": "C2'",
          "element": "C",
          "coord": [
            18.83880043029785,
            26.66469955444336,
            24.210599899291992
          ]
        },
        {
          "atom_index": 95082,
          "name": "O2'",
          "element": "O",
          "coord": [
            18.86280059814453,
            26.659299850463867,
            24.349899291992188
          ]
        },
        {
          "atom_index": 95083,
          "name": "C1'",
          "element": "C",
          "coord": [
            18.89900016784668,
            26.539600372314453,
            24.149700164794922
          ]
        },
        {
          "atom_index": 95084,
          "name": "N9",
          "element": "N",
          "coord": [
            18.936599731445312,
            26.556699752807617,
            24.009000778198242
          ]
        },
        {
          "atom_index": 95085,
          "name": "C8",
          "element": "C",
          "coord": [
            18.85300064086914,
            26.5314998626709,
            23.90489959716797
          ]
        },
        {
          "atom_index": 95086,
          "name": "N7",
          "element": "N",
          "coord": [
            18.904300689697266,
            26.547199249267578,
            23.787799835205078
          ]
        },
        {
          "atom_index": 95087,
          "name": "C5",
          "element": "C",
          "coord": [
            19.03260040283203,
            26.581600189208984,
            23.81599998474121
          ]
        },
        {
          "atom_index": 95088,
          "name": "C6",
          "element": "C",
          "coord": [
            19.13290023803711,
            26.609600067138672,
            23.723800659179688
          ]
        },
        {
          "atom_index": 95089,
          "name": "O6",
          "element": "O",
          "coord": [
            19.125699996948242,
            26.608400344848633,
            23.60099983215332
          ]
        },
        {
          "atom_index": 95090,
          "name": "N1",
          "element": "N",
          "coord": [
            19.25,
            26.641199111938477,
            23.787700653076172
          ]
        },
        {
          "atom_index": 95091,
          "name": "C2",
          "element": "C",
          "coord": [
            19.264400482177734,
            26.64539909362793,
            23.922399520874023
          ]
        },
        {
          "atom_index": 95092,
          "name": "N2",
          "element": "N",
          "coord": [
            19.387399673461914,
            26.678199768066406,
            23.95949935913086
          ]
        },
        {
          "atom_index": 95093,
          "name": "N3",
          "element": "N",
          "coord": [
            19.171100616455078,
            26.617700576782227,
            24.01099967956543
          ]
        },
        {
          "atom_index": 95094,
          "name": "C4",
          "element": "C",
          "coord": [
            19.05660057067871,
            26.585800170898438,
            23.950700759887695
          ]
        }
      ]
    },
    {
      "id": "B:1527",
      "chain": "B",
      "resseq": 1527,
      "icode": "",
      "resname": "U",
      "hetflag": " ",
      "sasa": 0.0,
      "atoms": [
        {
          "atom_index": 95095,
          "name": "P",
          "element": "P",
          "coord": [
            18.562400817871094,
            26.867599487304688,
            24.231399536132812
          ]
        },
        {
          "atom_index": 95096,
          "name": "OP1",
          "element": "O",
          "coord": [
            18.453399658203125,
            26.904199600219727,
            24.322900772094727
          ]
        },
        {
          "atom_index": 95097,
          "name": "OP2",
          "element": "O",
          "coord": [
            18.538400650024414,
            26.882200241088867,
            24.087600708007812
          ]
        },
        {
          "atom_index": 95098,
          "name": "O5'",
          "element": "O",
          "coord": [
            18.69070053100586,
            26.954500198364258,
            24.26259994506836
          ]
        },
        {
          "atom_index": 95099,
          "name": "C5'",
          "element": "C",
          "coord": [
            18.736499786376953,
            26.966999053955078,
            24.39550018310547
          ]
        },
        {
          "atom_index": 95100,
          "name": "C4'",
          "element": "C",
          "coord": [
            18.873600006103516,
            27.027799606323242,
            24.40180015563965
          ]
        },
        {
          "atom_index": 95101,
          "name": "O4'",
          "element": "O",
          "coord": [
            18.964500427246094,
            26.94809913635254,
            24.324399948120117
          ]
        },
        {
          "atom_index": 95102,
          "name": "C3'",
          "element": "C",
          "coord": [
            18.8887996673584,
            27.166200637817383,
            24.343900680541992
          ]
        },
        {
          "atom_index": 95103,
          "name": "O3'",
          "element": "O",
          "coord": [
            18.84600067138672,
            27.266700744628906,
            24.4325008392334
          ]
        },
        {
          "atom_index": 95104,
          "name": "C2'",
          "element": "C",
          "coord": [
            19.03700065612793,
            27.172100067138672,
            24.313199996948242
          ]
        },
        {
          "atom_index": 95105,
          "name": "O2'",
          "element": "O",
          "coord": [
            19.109399795532227,
            27.19849967956543,
            24.43120002746582
          ]
        },
        {
          "atom_index": 95106,
          "name": "C1'",
          "element": "C",
          "coord": [
            19.06599998474121,
            27.028799057006836,
            24.272499084472656
          ]
        },
        {
          "atom_index": 95107,
          "name": "N1",
          "element": "N",
          "coord": [
            19.072099685668945,
            27.010700225830078,
            24.12619972229004
          ]
        },
        {
          "atom_index": 95108,
          "name": "C2",
          "element": "C",
          "coord": [
            19.197399139404297,
            26.99410057067871,
            24.078699111938477
          ]
        },
        {
          "atom_index": 95109,
          "name": "O2",
          "element": "O",
          "coord": [
            19.292200088500977,
            26.994600296020508,
            24.15410041809082
          ]
        },
        {
          "atom_index": 95110,
          "name": "N3",
          "element": "N",
          "coord": [
            19.20800018310547,
            26.97599983215332,
            23.944400787353516
          ]
        },
        {
          "atom_index": 95111,
          "name": "C4",
          "element": "C",
          "coord": [
            19.106399536132812,
            26.97480010986328,
            23.854299545288086
          ]
        },
        {
          "atom_index": 95112,
          "name": "O4",
          "element": "O",
          "coord": [
            19.13089942932129,
            26.95829963684082,
            23.736400604248047
          ]
        },
        {
          "atom_index": 95113,
          "name": "C5",
          "element": "C",
          "coord": [
            18.9783992767334,
            26.993600845336914,
            23.909500122070312
          ]
        },
        {
          "atom_index": 95114,
          "name": "C6",
          "element": "C",
          "coord": [
            18.966299057006836,
            27.009599685668945,
            24.0403995513916
          ]
        }
      ]
    },
    {
      "id": "B:1528",
      "chain": "B",
      "resseq": 1528,
      "icode": "",
      "resname": "U",
      "hetflag": " ",
      "sasa": 0.0,
      "atoms": [
        {
          "atom_index": 95115,
          "name": "P",
          "element": "P",
          "coord": [
            18.788700103759766,
            27.40399932861328,
            24.37529945373535
          ]
        },
        {
          "atom_index": 95116,
          "name": "OP1",
          "element": "O",
          "coord": [
            18.737300872802734,
            27.48270034790039,
            24.488800048828125
          ]
        },
        {
          "atom_index": 95117,
          "name": "OP2",
          "element": "O",
          "coord": [
            18.702299118041992,
            27.376100540161133,
            24.259599685668945
          ]
        },
        {
          "atom_index": 95118,
          "name": "O5'",
          "element": "O",
          "coord": [
            18.917499542236328,
            27.476499557495117,
            24.319000244140625
          ]
        },
        {
          "atom_index": 95119,
          "name": "C5'",
          "element": "C",
          "coord": [
            19.01460075378418,
            27.531200408935547,
            24.40730094909668
          ]
        },
        {
          "atom_index": 95120,
          "name": "C4'",
          "element": "C",
          "coord": [
            19.112699508666992,
            27.622299194335938,
            24.337299346923828
          ]
        },
        {
          "atom_index": 95121,
          "name": "O4'",
          "element": "O",
          "coord": [
            19.16510009765625,
            27.55500030517578,
            24.220399856567383
          ]
        },
        {
          "atom_index": 95122,
          "name": "C3'",
          "element": "C",
          "coord": [
            19.056100845336914,
            27.7544002532959,
            24.288000106811523
          ]
        },
        {
          "atom_index": 95123,
          "name": "O3'",
          "element": "O",
          "coord": [
            19.160900115966797,
            27.850900650024414,
            24.287599563598633
          ]
        },
        {
          "atom_index": 95124,
          "name": "C2'",
          "element": "C",
          "coord": [
            19.01889991760254,
            27.721500396728516,
            24.144399642944336
          ]
        },
        {
          "atom_index": 95125,
          "name": "O2'",
          "element": "O",
          "coord": [
            19.006399154663086,
            27.833099365234375,
            24.05940055847168
          ]
        },
        {
          "atom_index": 95126,
          "name": "C1'",
          "element": "C",
          "coord": [
            19.133100509643555,
            27.62809944152832,
            24.104400634765625
          ]
        },
        {
          "atom_index": 95127,
          "name": "N1",
          "element": "N",
          "coord": [
            19.097400665283203,
            27.52910041809082,
            24.00309944152832
          ]
        },
        {
          "atom_index": 95128,
          "name": "C2",
          "element": "C",
          "coord": [
            19.19860076904297,
            27.4685001373291,
            23.935400009155273
          ]
        },
        {
          "atom_index": 95129,
          "name": "O2",
          "element": "O",
          "coord": [
            19.31399917602539,
            27.494199752807617,
            23.95560073852539
          ]
        },
        {
          "atom_index": 95130,
          "name": "N3",
          "element": "N",
          "coord": [
            19.16080093383789,
            27.376100540161133,
            23.8435001373291
          ]
        },
        {
          "atom_index": 95131,
          "name": "C4",
          "element": "C",
          "coord": [
            19.032499313354492,
            27.338499069213867,
            23.81410026550293
          ]
        },
        {
          "atom_index": 95132,
          "name": "O4",
          "element": "O",
          "coord": [
            19.010299682617188,
            27.253400802612305,
            23.72909927368164
          ]
        },
        {
          "atom_index": 95133,
          "name": "C5",
          "element": "C",
          "coord": [
            18.933399200439453,
            27.40519905090332,
            23.889400482177734
          ]
        },
        {
          "atom_index": 95134,
          "name": "C6",
          "element": "C",
          "coord": [
            18.96820068359375,
            27.4960994720459,
            23.97920036315918
          ]
        }
      ]
    },
    {
      "id": "B:1529",
      "chain": "B",
      "resseq": 1529,
      "icode": "",
      "resname": "G",
      "hetflag": " ",
      "sasa": 0.0,
      "atoms": [
        {
          "atom_index": 95135,
          "name": "P",
          "element": "P",
          "coord": [
            19.19420051574707,
            27.94059944152832,
            24.416799545288086
          ]
        },
        {
          "atom_index": 95136,
          "name": "OP1",
          "element": "O",
          "coord": [
            19.159700393676758,
            27.87070083618164,
            24.541799545288086
          ]
        },
        {
          "atom_index": 95137,
          "name": "OP2",
          "element": "O",
          "coord": [
            19.141399383544922,
            28.07670021057129,
            24.39620018005371
          ]
        },
        {
          "atom_index": 95138,
          "name": "O5'",
          "element": "O",
          "coord": [
            19.35219955444336,
            27.950599670410156,
            24.412099838256836
          ]
        },
        {
          "atom_index": 95139,
          "name": "C5'",
          "element": "C",
          "coord": [
            19.430299758911133,
            27.833599090576172,
            24.428800582885742
          ]
        },
        {
          "atom_index": 95140,
          "name": "C4'",
          "element": "C",
          "coord": [
            19.566699981689453,
            27.849300384521484,
            24.36829948425293
          ]
        },
        {
          "atom_index": 95141,
          "name": "O4'",
          "element": "O",
          "coord": [
            19.659799575805664,
            27.767499923706055,
            24.442399978637695
          ]
        },
        {
          "atom_index": 95142,
          "name": "C3'",
          "element": "C",
          "coord": [
            19.577899932861328,
            27.80590057373047,
            24.223499298095703
          ]
        },
        {
          "atom_index": 95143,
          "name": "O3'",
          "element": "O",
          "coord": [
            19.672800064086914,
            27.887699127197266,
            24.15690040588379
          ]
        },
        {
          "atom_index": 95144,
          "name": "C2'",
          "element": "C",
          "coord": [
            19.63159942626953,
            27.6643009185791,
            24.23430061340332
          ]
        },
        {
          "atom_index": 95145,
          "name": "O2'",
          "element": "O",
          "coord": [
            19.705799102783203,
            27.623199462890625,
            24.122100830078125
          ]
        },
        {
          "atom_index": 95146,
          "name": "C1'",
          "element": "C",
          "coord": [
            19.720600128173828,
            27.673900604248047,
            24.356599807739258
          ]
        },
        {
          "atom_index": 95147,
          "name": "N9",
          "element": "N",
          "coord": [
            19.73390007019043,
            27.548900604248047,
            24.431299209594727
          ]
        },
        {
          "atom_index": 95148,
          "name": "C8",
          "element": "C",
          "coord": [
            19.8518009185791,
            27.48259925842285,
            24.449100494384766
          ]
        },
        {
          "atom_index": 95149,
          "name": "N7",
          "element": "N",
          "coord": [
            19.839799880981445,
            27.37579917907715,
            24.520700454711914
          ]
        },
        {
          "atom_index": 95150,
          "name": "C5",
          "element": "C",
          "coord": [
            19.70599937438965,
            27.371299743652344,
            24.55229949951172
          ]
        },
        {
          "atom_index": 95151,
          "name": "C6",
          "element": "C",
          "coord": [
            19.636999130249023,
            27.276199340820312,
            24.62809944152832
          ]
        },
        {
          "atom_index": 95152,
          "name": "O6",
          "element": "O",
          "coord": [
            19.684799194335938,
            27.176799774169922,
            24.68160057067871
          ]
        },
        {
          "atom_index": 95153,
          "name": "N1",
          "element": "N",
          "coord": [
            19.502300262451172,
            27.302499771118164,
            24.640300750732422
          ]
        },
        {
          "atom_index": 95154,
          "name": "C2",
          "element": "C",
          "coord": [
            19.44070053100586,
            27.410400390625,
            24.5851993560791
          ]
        },
        {
          "atom_index": 95155,
          "name": "N2",
          "element": "N",
          "coord": [
            19.308799743652344,
            27.418800354003906,
            24.607500076293945
          ]
        },
        {
          "atom_index": 95156,
          "name": "N3",
          "element": "N",
          "coord": [
            19.5049991607666,
            27.501399993896484,
            24.512500762939453
          ]
        },
        {
          "atom_index": 95157,
          "name": "C4",
          "element": "C",
          "coord": [
            19.637500762939453,
            27.476499557495117,
            24.49959945678711
          ]
        }
      ]
    },
    {
      "id": "B:1530",
      "chain": "B",
      "resseq": 1530,
      "icode": "",
      "resname": "G",
      "hetflag": " ",
      "sasa": 0.0,
      "atoms": [
        {
          "atom_index": 95158,
          "name": "P",
          "element": "P",
          "coord": [
            19.6289005279541,
            27.961999893188477,
            24.02239990234375
          ]
        },
        {
          "atom_index": 95159,
          "name": "OP1",
          "element": "O",
          "coord": [
            19.731700897216797,
            27.9375,
            23.91830062866211
          ]
        },
        {
          "atom_index": 95160,
          "name": "OP2",
          "element": "O",
          "coord": [
            19.59309959411621,
            28.101900100708008,
            24.055400848388672
          ]
        },
        {
          "atom_index": 95161,
          "name": "O5'",
          "element": "O",
          "coord": [
            19.49449920654297,
            27.88610076904297,
            23.985000610351562
          ]
        },
        {
          "atom_index": 95162,
          "name": "C5'",
          "element": "C",
          "coord": [
            19.386899948120117,
            27.953699111938477,
            23.92289924621582
          ]
        },
        {
          "atom_index": 95163,
          "name": "C4'",
          "element": "C",
          "coord": [
            19.414199829101562,
            27.970500946044922,
            23.776599884033203
          ]
        },
        {
          "atom_index": 95164,
          "name": "O4'",
          "element": "O",
          "coord": [
            19.367799758911133,
            27.85610008239746,
            23.703699111938477
          ]
        },
        {
          "atom_index": 95165,
          "name": "C3'",
          "element": "C",
          "coord": [
            19.347400665283203,
            28.087600708007812,
            23.707700729370117
          ]
        },
        {
          "atom_index": 95166,
          "name": "O3'",
          "element": "O",
          "coord": [
            19.41950035095215,
            28.207399368286133,
            23.728599548339844
          ]
        },
        {
          "atom_index": 95167,
          "name": "C2'",
          "element": "C",
          "coord": [
            19.349199295043945,
            28.045799255371094,
            23.56209945678711
          ]
        },
        {
          "atom_index": 95168,
          "name": "O2'",
          "element": "O",
          "coord": [
            19.47410011291504,
            28.0802001953125,
            23.504100799560547
          ]
        },
        {
          "atom_index": 95169,
          "name": "C1'",
          "element": "C",
          "coord": [
            19.339599609375,
            27.89349937438965,
            23.571699142456055
          ]
        },
        {
          "atom_index": 95170,
          "name": "N9",
          "element": "N",
          "coord": [
            19.207799911499023,
            27.842599868774414,
            23.535600662231445
          ]
        },
        {
          "atom_index": 95171,
          "name": "C8",
          "element": "C",
          "coord": [
            19.095699310302734,
            27.839599609375,
            23.611900329589844
          ]
        },
        {
          "atom_index": 95172,
          "name": "N7",
          "element": "N",
          "coord": [
            18.995899200439453,
            27.78569984436035,
            23.548200607299805
          ]
        },
        {
          "atom_index": 95173,
          "name": "C5",
          "element": "C",
          "coord": [
            19.04669952392578,
            27.752099990844727,
            23.423999786376953
          ]
        },
        {
          "atom_index": 95174,
          "name": "C6",
          "element": "C",
          "coord": [
            18.98579978942871,
            27.69179916381836,
            23.31220054626465
          ]
        },
        {
          "atom_index": 95175,
          "name": "O6",
          "element": "O",
          "coord": [
            18.86910057067871,
            27.653400421142578,
            23.29990005493164
          ]
        },
        {
          "atom_index": 95176,
          "name": "N1",
          "element": "N",
          "coord": [
            19.075300216674805,
            27.677799224853516,
            23.207199096679688
          ]
        },
        {
          "atom_index": 95177,
          "name": "C2",
          "element": "C",
          "coord": [
            19.206100463867188,
            27.717300415039062,
            23.2091007232666
          ]
        },
        {
          "atom_index": 95178,
          "name": "N2",
          "element": "N",
          "coord": [
            19.276899337768555,
            27.695499420166016,
            23.097900390625
          ]
        },
        {
          "atom_index": 95179,
          "name": "N3",
          "element": "N",
          "coord": [
            19.263200759887695,
            27.773700714111328,
            23.31279945373535
          ]
        },
        {
          "atom_index": 95180,
          "name": "C4",
          "element": "C",
          "coord": [
            19.177499771118164,
            27.78820037841797,
            23.415000915527344
          ]
        }
      ]
    },
    {
      "id": "B:1531",
      "chain": "B",
      "resseq": 1531,
      "icode": "",
      "resname": "A",
      "hetflag": " ",
      "sasa": 0.0,
      "atoms": [
        {
          "atom_index": 95181,
          "name": "P",
          "element": "P",
          "coord": [
            19.36050033569336,
            28.347299575805664,
            23.67840003967285
          ]
        },
        {
          "atom_index": 95182,
          "name": "OP1",
          "element": "O",
          "coord": [
            19.4158992767334,
            28.453500747680664,
            23.76449966430664
          ]
        },
        {
          "atom_index": 95183,
          "name": "OP2",
          "element": "O",
          "coord": [
            19.21380043029785,
            28.33289909362793,
            23.664499282836914
          ]
        },
        {
          "atom_index": 95184,
          "name": "O5'",
          "element": "O",
          "coord": [
            19.420900344848633,
            28.367000579833984,
            23.533100128173828
          ]
        },
        {
          "atom_index": 95185,
          "name": "C5'",
          "element": "C",
          "coord": [
            19.36039924621582,
            28.46139907836914,
            23.446399688720703
          ]
        },
        {
          "atom_index": 95186,
          "name": "C4'",
          "element": "C",
          "coord": [
            19.422700881958008,
            28.463899612426758,
            23.309600830078125
          ]
        },
        {
          "atom_index": 95187,
          "name": "O4'",
          "element": "O",
          "coord": [
            19.449600219726562,
            28.328800201416016,
            23.26609992980957
          ]
        },
        {
          "atom_index": 95188,
          "name": "C3'",
          "element": "C",
          "coord": [
            19.33489990234375,
            28.521400451660156,
            23.20039939880371
          ]
        },
        {
          "atom_index": 95189,
          "name": "O3'",
          "element": "O",
          "coord": [
            19.33970069885254,
            28.662200927734375,
            23.194799423217773
          ]
        },
        {
          "atom_index": 95190,
          "name": "C2'",
          "element": "C",
          "coord": [
            19.390100479125977,
            28.45560073852539,
            23.07670021057129
          ]
        },
        {
          "atom_index": 95191,
          "name": "O2'",
          "element": "O",
          "coord": [
            19.5132999420166,
            28.51689910888672,
            23.04439926147461
          ]
        },
        {
          "atom_index": 95192,
          "name": "C1'",
          "element": "C",
          "coord": [
            19.421499252319336,
            28.316299438476562,
            23.129199981689453
          ]
        },
        {
          "atom_index": 95193,
          "name": "N9",
          "element": "N",
          "coord": [
            19.311599731445312,
            28.2185001373291,
            23.115800857543945
          ]
        },
        {
          "atom_index": 95194,
          "name": "C8",
          "element": "C",
          "coord": [
            19.271099090576172,
            28.142200469970703,
            23.220600128173828
          ]
        },
        {
          "atom_index": 95195,
          "name": "N7",
          "element": "N",
          "coord": [
            19.17620086669922,
            28.0575008392334,
            23.19409942626953
          ]
        },
        {
          "atom_index": 95196,
          "name": "C5",
          "element": "C",
          "coord": [
            19.15239906311035,
            28.077800750732422,
            23.06130027770996
          ]
        },
        {
          "atom_index": 95197,
          "name": "C6",
          "element": "C",
          "coord": [
            19.062000274658203,
            28.01729965209961,
            22.975200653076172
          ]
        },
        {
          "atom_index": 95198,
          "name": "N6",
          "element": "N",
          "coord": [
            18.978099822998047,
            27.922700881958008,
            23.015300750732422
          ]
        },
        {
          "atom_index": 95199,
          "name": "N1",
          "element": "N",
          "coord": [
            19.0585994720459,
            28.057199478149414,
            22.847200393676758
          ]
        },
        {
          "atom_index": 95200,
          "name": "C2",
          "element": "C",
          "coord": [
            19.14310073852539,
            28.152799606323242,
            22.809099197387695
          ]
        },
        {
          "atom_index": 95201,
          "name": "N3",
          "element": "N",
          "coord": [
            19.234399795532227,
            28.216800689697266,
            22.882099151611328
          ]
        },
        {
          "atom_index": 95202,
          "name": "C4",
          "element": "C",
          "coord": [
            19.234600067138672,
            28.175100326538086,
            23.00979995727539
          ]
        }
      ]
    },
    {
      "id": "B:1532",
      "chain": "B",
      "resseq": 1532,
      "icode": "",
      "resname": "U",
      "hetflag": " ",
      "sasa": 0.0,
      "atoms": [
        {
          "atom_index": 95203,
          "name": "P",
          "element": "P",
          "coord": [
            19.203899383544922,
            28.74570083618164,
            23.18090057373047
          ]
        },
        {
          "atom_index": 95204,
          "name": "OP1",
          "element": "O",
          "coord": [
            19.237499237060547,
            28.886499404907227,
            23.152799606323242
          ]
        },
        {
          "atom_index": 95205,
          "name": "OP2",
          "element": "O",
          "coord": [
            19.11949920654297,
            28.71540069580078,
            23.298500061035156
          ]
        },
        {
          "atom_index": 95206,
          "name": "O5'",
          "element": "O",
          "coord": [
            19.1343994140625,
            28.68400001525879,
            23.051799774169922
          ]
        },
        {
          "atom_index": 95207,
          "name": "C5'",
          "element": "C",
          "coord": [
            19.148700714111328,
            28.742900848388672,
            22.92340087890625
          ]
        },
        {
          "atom_index": 95208,
          "name": "C4'",
          "element": "C",
          "coord": [
            19.057199478149414,
            28.677099227905273,
            22.82390022277832
          ]
        },
        {
          "atom_index": 95209,
          "name": "O4'",
          "element": "O",
          "coord": [
            19.074800491333008,
            28.534099578857422,
            22.833099365234375
          ]
        },
        {
          "atom_index": 95210,
          "name": "C3'",
          "element": "C",
          "coord": [
            18.90880012512207,
            28.698699951171875,
            22.847700119018555
          ]
        },
        {
          "atom_index": 95211,
          "name": "O3'",
          "element": "O",
          "coord": [
            18.861099243164062,
            28.818099975585938,
            22.787900924682617
          ]
        },
        {
          "atom_index": 95212,
          "name": "C2'",
          "element": "C",
          "coord": [
            18.845699310302734,
            28.573699951171875,
            22.78860092163086
          ]
        },
        {
          "atom_index": 95213,
          "name": "O2'",
          "element": "O",
          "coord": [
            18.831300735473633,
            28.587200164794922,
            22.64859962463379
          ]
        },
        {
          "atom_index": 95214,
          "name": "C1'",
          "element": "C",
          "coord": [
            18.95210075378418,
            28.46820068359375,
            22.814599990844727
          ]
        },
        {
          "atom_index": 95215,
          "name": "N1",
          "element": "N",
          "coord": [
            18.922500610351562,
            28.3843994140625,
            22.932899475097656
          ]
        },
        {
          "atom_index": 95216,
          "name": "C2",
          "element": "C",
          "coord": [
            18.83880043029785,
            28.277799606323242,
            22.915599822998047
          ]
        },
        {
          "atom_index": 95217,
          "name": "O2",
          "element": "O",
          "coord": [
            18.788000106811523,
            28.251300811767578,
            22.808799743652344
          ]
        },
        {
          "atom_index": 95218,
          "name": "N3",
          "element": "N",
          "coord": [
            18.815099716186523,
            28.20319938659668,
            23.028099060058594
          ]
        },
        {
          "atom_index": 95219,
          "name": "C4",
          "element": "C",
          "coord": [
            18.865999221801758,
            28.22249984741211,
            23.15410041809082
          ]
        },
        {
          "atom_index": 95220,
          "name": "O4",
          "element": "O",
          "coord": [
            18.835500717163086,
            28.14699935913086,
            23.2450008392334
          ]
        },
        {
          "atom_index": 95221,
          "name": "C5",
          "element": "C",
          "coord": [
            18.952299118041992,
            28.333599090576172,
            23.165300369262695
          ]
        },
        {
          "atom_index": 95222,
          "name": "C6",
          "element": "C",
          "coord": [
            18.976299285888672,
            28.407499313354492,
            23.05660057067871
          ]
        }
      ]
    },
    {
      "id": "B:1533",
      "chain": "B",
      "resseq": 1533,
      "icode": "",
      "resname": "C",
      "hetflag": " ",
      "sasa": 0.0,
      "atoms": [
        {
          "atom_index": 95223,
          "name": "P",
          "element": "P",
          "coord": [
            18.73740005493164,
            28.89900016784668,
            22.85099983215332
          ]
        },
        {
          "atom_index": 95224,
          "name": "OP1",
          "element": "O",
          "coord": [
            18.785999298095703,
            29.03510093688965,
            22.87980079650879
          ]
        },
        {
          "atom_index": 95225,
          "name": "OP2",
          "element": "O",
          "coord": [
            18.67889976501465,
            28.821199417114258,
            22.96190071105957
          ]
        },
        {
          "atom_index": 95226,
          "name": "O5'",
          "element": "O",
          "coord": [
            18.631399154663086,
            28.91320037841797,
            22.732099533081055
          ]
        },
        {
          "atom_index": 95227,
          "name": "C5'",
          "element": "C",
          "coord": [
            18.578800201416016,
            28.799699783325195,
            22.662799835205078
          ]
        },
        {
          "atom_index": 95228,
          "name": "C4'",
          "element": "C",
          "coord": [
            18.427900314331055,
            28.78849983215332,
            22.6737003326416
          ]
        },
        {
          "atom_index": 95229,
          "name": "O4'",
          "element": "O",
          "coord": [
            18.395000457763672,
            28.66119956970215,
            22.73550033569336
          ]
        },
        {
          "atom_index": 95230,
          "name": "C3'",
          "element": "C",
          "coord": [
            18.360599517822266,
            28.896099090576172,
            22.75819969177246
          ]
        },
        {
          "atom_index": 95231,
          "name": "O3'",
          "element": "O",
          "coord": [
            18.23189926147461,
            28.928800582885742,
            22.70599937438965
          ]
        },
        {
          "atom_index": 95232,
          "name": "C2'",
          "element": "C",
          "coord": [
            18.34670066833496,
            28.829599380493164,
            22.89459991455078
          ]
        },
        {
          "atom_index": 95233,
          "name": "O2'",
          "element": "O",
          "coord": [
            18.238500595092773,
            28.877199172973633,
            22.971500396728516
          ]
        },
        {
          "atom_index": 95234,
          "name": "C1'",
          "element": "C",
          "coord": [
            18.32900047302246,
            28.681900024414062,
            22.85919952392578
          ]
        },
        {
          "atom_index": 95235,
          "name": "N1",
          "element": "N",
          "coord": [
            18.392499923706055,
            28.5939998626709,
            22.958999633789062
          ]
        },
        {
          "atom_index": 95236,
          "name": "C2",
          "element": "C",
          "coord": [
            18.328899383544922,
            28.560300827026367,
            23.079500198364258
          ]
        },
        {
          "atom_index": 95237,
          "name": "O2",
          "element": "O",
          "coord": [
            18.214799880981445,
            28.60219955444336,
            23.103900909423828
          ]
        },
        {
          "atom_index": 95238,
          "name": "N3",
          "element": "N",
          "coord": [
            18.392499923706055,
            28.481399536132812,
            23.168500900268555
          ]
        },
        {
          "atom_index": 95239,
          "name": "C4",
          "element": "C",
          "coord": [
            18.514400482177734,
            28.437000274658203,
            23.142000198364258
          ]
        },
        {
          "atom_index": 95240,
          "name": "N4",
          "element": "N",
          "coord": [
            18.57360076904297,
            28.359100341796875,
            23.232099533081055
          ]
        },
        {
          "atom_index": 95241,
          "name": "C5",
          "element": "C",
          "coord": [
            18.58169937133789,
            28.46940040588379,
            23.02199935913086
          ]
        },
        {
          "atom_index": 95242,
          "name": "C6",
          "element": "C",
          "coord": [
            18.517799377441406,
            28.547100067138672,
            22.934999465942383
          ]
        }
      ]
    },
    {
      "id": "B:1534",
      "chain": "B",
      "resseq": 1534,
      "icode": "",
      "resname": "A",
      "hetflag": " ",
      "sasa": 0.06379532068967819,
      "atoms": [
        {
          "atom_index": 95243,
          "name": "P",
          "element": "P",
          "coord": [
            18.170900344848633,
            29.076000213623047,
            22.729400634765625
          ]
        },
        {
          "atom_index": 95244,
          "name": "OP1",
          "element": "O",
          "coord": [
            18.23740005493164,
            29.136499404907227,
            22.846900939941406
          ]
        },
        {
          "atom_index": 95245,
          "name": "OP2",
          "element": "O",
          "coord": [
            18.023300170898438,
            29.06570053100586,
            22.726699829101562
          ]
        },
        {
          "atom_index": 95246,
          "name": "O5'",
          "element": "O",
          "coord": [
            18.216400146484375,
            29.159900665283203,
            22.60219955444336
          ]
        },
        {
          "atom_index": 95247,
          "name": "C5'",
          "element": "C",
          "coord": [
            18.154199600219727,
            29.28420066833496,
            22.57080078125
          ]
        },
        {
          "atom_index": 95248,
          "name": "C4'",
          "element": "C",
          "coord": [
            18.252899169921875,
            29.398500442504883,
            22.572799682617188
          ]
        },
        {
          "atom_index": 95249,
          "name": "O4'",
          "element": "O",
          "coord": [
            18.377599716186523,
            29.354799270629883,
            22.512699127197266
          ]
        },
        {
          "atom_index": 95250,
          "name": "C3'",
          "element": "C",
          "coord": [
            18.210599899291992,
            29.523300170898438,
            22.49570083618164
          ]
        },
        {
          "atom_index": 95251,
          "name": "O3'",
          "element": "O",
          "coord": [
            18.26580047607422,
            29.63920021057129,
            22.55820083618164
          ]
        },
        {
          "atom_index": 95252,
          "name": "C2'",
          "element": "C",
          "coord": [
            18.277700424194336,
            29.50279998779297,
            22.361000061035156
          ]
        },
        {
          "atom_index": 95253,
          "name": "O2'",
          "element": "O",
          "coord": [
            18.29840087890625,
            29.62190055847168,
            22.288299560546875
          ]
        },
        {
          "atom_index": 95254,
          "name": "C1'",
          "element": "C",
          "coord": [
            18.409500122070312,
            29.4375,
            22.40250015258789
          ]
        },
        {
          "atom_index": 95255,
          "name": "N9",
          "element": "N",
          "coord": [
            18.475000381469727,
            29.351299285888672,
            22.302600860595703
          ]
        },
        {
          "atom_index": 95256,
          "name": "C8",
          "element": "C",
          "coord": [
            18.57159996032715,
            29.262300491333008,
            22.34239959716797
          ]
        },
        {
          "atom_index": 95257,
          "name": "N7",
          "element": "N",
          "coord": [
            18.622299194335938,
            29.188800811767578,
            22.247800827026367
          ]
        },
        {
          "atom_index": 95258,
          "name": "C5",
          "element": "C",
          "coord": [
            18.553800582885742,
            29.23080062866211,
            22.135799407958984
          ]
        },
        {
          "atom_index": 95259,
          "name": "C6",
          "element": "C",
          "coord": [
            18.563400268554688,
            29.18899917602539,
            22.002399444580078
          ]
        },
        {
          "atom_index": 95260,
          "name": "N6",
          "element": "N",
          "coord": [
            18.6481990814209,
            29.094100952148438,
            21.961599349975586
          ]
        },
        {
          "atom_index": 95261,
          "name": "N1",
          "element": "N",
          "coord": [
            18.48310089111328,
            29.247800827026367,
            21.910900115966797
          ]
        },
        {
          "atom_index": 95262,
          "name": "C2",
          "element": "C",
          "coord": [
            18.3981990814209,
            29.34280014038086,
            21.951200485229492
          ]
        },
        {
          "atom_index": 95263,
          "name": "N3",
          "element": "N",
          "coord": [
            18.381000518798828,
            29.389799118041992,
            22.074100494384766
          ]
        },
        {
          "atom_index": 95264,
          "name": "C4",
          "element": "C",
          "coord": [
            18.46109962463379,
            29.32990074157715,
            22.16550064086914
          ]
        }
      ]
    },
    {
      "id": "C:1",
      "chain": "C",
      "resseq": 1,
      "icode": "",
      "resname": "U",
      "hetflag": " ",
      "sasa": 6.151383399963379,
      "atoms": [
        {
          "atom_index": 95265,
          "name": "P",
          "element": "P",
          "coord": [
            26.49449920654297,
            22.556100845336914,
            10.876099586486816
          ]
        },
        {
          "atom_index": 95266,
          "name": "OP1",
          "element": "O",
          "coord": [
            26.484899520874023,
            22.440399169921875,
            10.78380012512207
          ]
        },
        {
          "atom_index": 95267,
          "name": "OP2",
          "element": "O",
          "coord": [
            26.44860076904297,
            22.541500091552734,
            11.016400337219238
          ]
        },
        {
          "atom_index": 95268,
          "name": "O5'",
          "element": "O",
          "coord": [
            26.646099090576172,
            22.605199813842773,
            10.877300262451172
          ]
        },
        {
          "atom_index": 95269,
          "name": "C5'",
          "element": "C",
          "coord": [
            26.69879913330078,
            22.680599212646484,
            10.768600463867188
          ]
        },
        {
          "atom_index": 95270,
          "name": "C4'",
          "element": "C",
          "coord": [
            26.849599838256836,
            22.68589973449707,
            10.771200180053711
          ]
        },
        {
          "atom_index": 95271,
          "name": "O4'",
          "element": "O",
          "coord": [
            26.896400451660156,
            22.74250030517578,
            10.645899772644043
          ]
        },
        {
          "atom_index": 95272,
          "name": "C3'",
          "element": "C",
          "coord": [
            26.90959930419922,
            22.771799087524414,
            10.882100105285645
          ]
        },
        {
          "atom_index": 95273,
          "name": "O3'",
          "element": "O",
          "coord": [
            27.032499313354492,
            22.715099334716797,
            10.926799774169922
          ]
        },
        {
          "atom_index": 95274,
          "name": "C2'",
          "element": "C",
          "coord": [
            26.937599182128906,
            22.90399932861328,
            10.81149959564209
          ]
        },
        {
          "atom_index": 95275,
          "name": "O2'",
          "element": "O",
          "coord": [
            27.041000366210938,
            22.98040008544922,
            10.869799613952637
          ]
        },
        {
          "atom_index": 95276,
          "name": "C1'",
          "element": "C",
          "coord": [
            26.974700927734375,
            22.857500076293945,
            10.670999526977539
          ]
        },
        {
          "atom_index": 95277,
          "name": "N1",
          "element": "N",
          "coord": [
            26.943599700927734,
            22.95669937133789,
            10.567000389099121
          ]
        },
        {
          "atom_index": 95278,
          "name": "C2",
          "element": "C",
          "coord": [
            27.034500122070312,
            22.97760009765625,
            10.465299606323242
          ]
        },
        {
          "atom_index": 95279,
          "name": "O2",
          "element": "O",
          "coord": [
            27.13949966430664,
            22.91670036315918,
            10.457300186157227
          ]
        },
        {
          "atom_index": 95280,
          "name": "N3",
          "element": "N",
          "coord": [
            26.99720001220703,
            23.072200775146484,
            10.373100280761719
          ]
        },
        {
          "atom_index": 95281,
          "name": "C4",
          "element": "C",
          "coord": [
            26.880800247192383,
            23.146499633789062,
            10.372400283813477
          ]
        },
        {
          "atom_index": 95282,
          "name": "O4",
          "element": "O",
          "coord": [
            26.86090087890625,
            23.2283992767334,
            10.282600402832031
          ]
        },
        {
          "atom_index": 95283,
          "name": "C5",
          "element": "C",
          "coord": [
            26.792299270629883,
            23.11949920654297,
            10.481100082397461
          ]
        },
        {
          "atom_index": 95284,
          "name": "C6",
          "element": "C",
          "coord": [
            26.826099395751953,
            23.02790069580078,
            10.57229995727539
          ]
        }
      ]
    },
    {
      "id": "C:2",
      "chain": "C",
      "resseq": 2,
      "icode": "",
      "resname": "G",
      "hetflag": " ",
      "sasa": 3.783582925796509,
      "atoms": [
        {
          "atom_index": 95285,
          "name": "P",
          "element": "P",
          "coord": [
            27.076200485229492,
            22.731800079345703,
            11.080400466918945
          ]
        },
        {
          "atom_index": 95286,
          "name": "OP1",
          "element": "O",
          "coord": [
            27.191099166870117,
            22.641599655151367,
            11.106900215148926
          ]
        },
        {
          "atom_index": 95287,
          "name": "OP2",
          "element": "O",
          "coord": [
            26.952999114990234,
            22.720300674438477,
            11.162400245666504
          ]
        },
        {
          "atom_index": 95288,
          "name": "O5'",
          "element": "O",
          "coord": [
            27.128599166870117,
            22.881999969482422,
            11.089400291442871
          ]
        },
        {
          "atom_index": 95289,
          "name": "C5'",
          "element": "C",
          "coord": [
            27.095600128173828,
            22.96430015563965,
            11.200300216674805
          ]
        },
        {
          "atom_index": 95290,
          "name": "C4'",
          "element": "C",
          "coord": [
            27.146299362182617,
            23.105100631713867,
            11.181500434875488
          ]
        },
        {
          "atom_index": 95291,
          "name": "O4'",
          "element": "O",
          "coord": [
            27.11079978942871,
            23.153099060058594,
            11.04990005493164
          ]
        },
        {
          "atom_index": 95292,
          "name": "C3'",
          "element": "C",
          "coord": [
            27.08970069885254,
            23.209699630737305,
            11.276100158691406
          ]
        },
        {
          "atom_index": 95293,
          "name": "O3'",
          "element": "O",
          "coord": [
            27.15719985961914,
            23.211700439453125,
            11.400199890136719
          ]
        },
        {
          "atom_index": 95294,
          "name": "C2'",
          "element": "C",
          "coord": [
            27.10580062866211,
            23.339599609375,
            11.197999954223633
          ]
        },
        {
          "atom_index": 95295,
          "name": "O2'",
          "element": "O",
          "coord": [
            27.237499237060547,
            23.390600204467773,
            11.213000297546387
          ]
        },
        {
          "atom_index": 95296,
          "name": "C1'",
          "element": "C",
          "coord": [
            27.089000701904297,
            23.292299270629883,
            11.053600311279297
          ]
        },
        {
          "atom_index": 95297,
          "name": "N9",
          "element": "N",
          "coord": [
            26.95639991760254,
            23.32069969177246,
            10.995499610900879
          ]
        },
        {
          "atom_index": 95298,
          "name": "C8",
          "element": "C",
          "coord": [
            26.869400024414062,
            23.224599838256836,
            10.95110034942627
          ]
        },
        {
          "atom_index": 95299,
          "name": "N7",
          "element": "N",
          "coord": [
            26.760099411010742,
            23.27280044555664,
            10.899999618530273
          ]
        },
        {
          "atom_index": 95300,
          "name": "C5",
          "element": "C",
          "coord": [
            26.77630043029785,
            23.409900665283203,
            10.910400390625
          ]
        },
        {
          "atom_index": 95301,
          "name": "C6",
          "element": "C",
          "coord": [
            26.688600540161133,
            23.513599395751953,
            10.870800018310547
          ]
        },
        {
          "atom_index": 95302,
          "name": "O6",
          "element": "O",
          "coord": [
            26.577499389648438,
            23.502199172973633,
            10.818099975585938
          ]
        },
        {
          "atom_index": 95303,
          "name": "N1",
          "element": "N",
          "coord": [
            26.741600036621094,
            23.638700485229492,
            10.898599624633789
          ]
        },
        {
          "atom_index": 95304,
          "name": "C2",
          "element": "C",
          "coord": [
            26.863500595092773,
            23.66189956665039,
            10.956700325012207
          ]
        },
        {
          "atom_index": 95305,
          "name": "N2",
          "element": "N",
          "coord": [
            26.896900177001953,
            23.79010009765625,
            10.975000381469727
          ]
        },
        {
          "atom_index": 95306,
          "name": "N3",
          "element": "N",
          "coord": [
            26.946699142456055,
            23.56570053100586,
            10.993800163269043
          ]
        },
        {
          "atom_index": 95307,
          "name": "C4",
          "element": "C",
          "coord": [
            26.89739990234375,
            23.44230079650879,
            10.968000411987305
          ]
        }
      ]
    },
    {
      "id": "C:3",
      "chain": "C",
      "resseq": 3,
      "icode": "",
      "resname": "C",
      "hetflag": " ",
      "sasa": 0.3468284606933594,
      "atoms": [
        {
          "atom_index": 95308,
          "name": "P",
          "element": "P",
          "coord": [
            27.07469940185547,
            23.23080062866211,
            11.536100387573242
          ]
        },
        {
          "atom_index": 95309,
          "name": "OP1",
          "element": "O",
          "coord": [
            27.170299530029297,
            23.21150016784668,
            11.64799976348877
          ]
        },
        {
          "atom_index": 95310,
          "name": "OP2",
          "element": "O",
          "coord": [
            26.953800201416016,
            23.14550018310547,
            11.527400016784668
          ]
        },
        {
          "atom_index": 95311,
          "name": "O5'",
          "element": "O",
          "coord": [
            27.028499603271484,
            23.383499145507812,
            11.531900405883789
          ]
        },
        {
          "atom_index": 95312,
          "name": "C5'",
          "element": "C",
          "coord": [
            27.118999481201172,
            23.487699508666992,
            11.565400123596191
          ]
        },
        {
          "atom_index": 95313,
          "name": "C4'",
          "element": "C",
          "coord": [
            27.06369972229004,
            23.624500274658203,
            11.533100128173828
          ]
        },
        {
          "atom_index": 95314,
          "name": "O4'",
          "element": "O",
          "coord": [
            27.024099349975586,
            23.631099700927734,
            11.393600463867188
          ]
        },
        {
          "atom_index": 95315,
          "name": "C3'",
          "element": "C",
          "coord": [
            26.938800811767578,
            23.66710090637207,
            11.608599662780762
          ]
        },
        {
          "atom_index": 95316,
          "name": "O3'",
          "element": "O",
          "coord": [
            26.966400146484375,
            23.714599609375,
            11.739700317382812
          ]
        },
        {
          "atom_index": 95317,
          "name": "C2'",
          "element": "C",
          "coord": [
            26.880199432373047,
            23.774200439453125,
            11.517399787902832
          ]
        },
        {
          "atom_index": 95318,
          "name": "O2'",
          "element": "O",
          "coord": [
            26.946699142456055,
            23.898300170898438,
            11.535799980163574
          ]
        },
        {
          "atom_index": 95319,
          "name": "C1'",
          "element": "C",
          "coord": [
            26.916099548339844,
            23.72100067138672,
            11.378700256347656
          ]
        },
        {
          "atom_index": 95320,
          "name": "N1",
          "element": "N",
          "coord": [
            26.802900314331055,
            23.652299880981445,
            11.31190013885498
          ]
        },
        {
          "atom_index": 95321,
          "name": "C2",
          "element": "C",
          "coord": [
            26.70170021057129,
            23.7283992767334,
            11.251299858093262
          ]
        },
        {
          "atom_index": 95322,
          "name": "O2",
          "element": "O",
          "coord": [
            26.707500457763672,
            23.85219955444336,
            11.25730037689209
          ]
        },
        {
          "atom_index": 95323,
          "name": "N3",
          "element": "N",
          "coord": [
            26.59950065612793,
            23.665300369262695,
            11.189299583435059
          ]
        },
        {
          "atom_index": 95324,
          "name": "C4",
          "element": "C",
          "coord": [
            26.595800399780273,
            23.531999588012695,
            11.185600280761719
          ]
        },
        {
          "atom_index": 95325,
          "name": "N4",
          "element": "N",
          "coord": [
            26.493600845336914,
            23.47319984436035,
            11.122699737548828
          ]
        },
        {
          "atom_index": 95326,
          "name": "C5",
          "element": "C",
          "coord": [
            26.69770050048828,
            23.45240020751953,
            11.244999885559082
          ]
        },
        {
          "atom_index": 95327,
          "name": "C6",
          "element": "C",
          "coord": [
            26.798200607299805,
            23.516000747680664,
            11.305999755859375
          ]
        }
      ]
    },
    {
      "id": "C:4",
      "chain": "C",
      "resseq": 4,
      "icode": "",
      "resname": "C",
      "hetflag": " ",
      "sasa": 0.0,
      "atoms": [
        {
          "atom_index": 95328,
          "name": "P",
          "element": "P",
          "coord": [
            26.855100631713867,
            23.706899642944336,
            11.855999946594238
          ]
        },
        {
          "atom_index": 95329,
          "name": "OP1",
          "element": "O",
          "coord": [
            26.91659927368164,
            23.760499954223633,
            11.979900360107422
          ]
        },
        {
          "atom_index": 95330,
          "name": "OP2",
          "element": "O",
          "coord": [
            26.795700073242188,
            23.57110023498535,
            11.855999946594238
          ]
        },
        {
          "atom_index": 95331,
          "name": "O5'",
          "element": "O",
          "coord": [
            26.742300033569336,
            23.81049919128418,
            11.812000274658203
          ]
        },
        {
          "atom_index": 95332,
          "name": "C5'",
          "element": "C",
          "coord": [
            26.765199661254883,
            23.950300216674805,
            11.819499969482422
          ]
        },
        {
          "atom_index": 95333,
          "name": "C4'",
          "element": "C",
          "coord": [
            26.655099868774414,
            24.02899932861328,
            11.752699851989746
          ]
        },
        {
          "atom_index": 95334,
          "name": "O4'",
          "element": "O",
          "coord": [
            26.638500213623047,
            23.986799240112305,
            11.61520004272461
          ]
        },
        {
          "atom_index": 95335,
          "name": "C3'",
          "element": "C",
          "coord": [
            26.516199111938477,
            24.014999389648438,
            11.812399864196777
          ]
        },
        {
          "atom_index": 95336,
          "name": "O3'",
          "element": "O",
          "coord": [
            26.499099731445312,
            24.096500396728516,
            11.927000045776367
          ]
        },
        {
          "atom_index": 95337,
          "name": "C2'",
          "element": "C",
          "coord": [
            26.426000595092773,
            24.05620002746582,
            11.696900367736816
          ]
        },
        {
          "atom_index": 95338,
          "name": "O2'",
          "element": "O",
          "coord": [
            26.4153995513916,
            24.197399139404297,
            11.689399719238281
          ]
        },
        {
          "atom_index": 95339,
          "name": "C1'",
          "element": "C",
          "coord": [
            26.50469970703125,
            24.006999969482422,
            11.575200080871582
          ]
        },
        {
          "atom_index": 95340,
          "name": "N1",
          "element": "N",
          "coord": [
            26.45050048828125,
            23.881500244140625,
            11.517600059509277
          ]
        },
        {
          "atom_index": 95341,
          "name": "C2",
          "element": "C",
          "coord": [
            26.334699630737305,
            23.885000228881836,
            11.437700271606445
          ]
        },
        {
          "atom_index": 95342,
          "name": "O2",
          "element": "O",
          "coord": [
            26.276899337768555,
            23.993099212646484,
            11.41819953918457
          ]
        },
        {
          "atom_index": 95343,
          "name": "N3",
          "element": "N",
          "coord": [
            26.287200927734375,
            23.769899368286133,
            11.385499954223633
          ]
        },
        {
          "atom_index": 95344,
          "name": "C4",
          "element": "C",
          "coord": [
            26.35099983215332,
            23.655399322509766,
            11.408499717712402
          ]
        },
        {
          "atom_index": 95345,
          "name": "N4",
          "element": "N",
          "coord": [
            26.301300048828125,
            23.544200897216797,
            11.355199813842773
          ]
        },
        {
          "atom_index": 95346,
          "name": "C5",
          "element": "C",
          "coord": [
            26.468900680541992,
            23.64859962463379,
            11.487799644470215
          ]
        },
        {
          "atom_index": 95347,
          "name": "C6",
          "element": "C",
          "coord": [
            26.514999389648438,
            23.763099670410156,
            11.539199829101562
          ]
        }
      ]
    },
    {
      "id": "C:5",
      "chain": "C",
      "resseq": 5,
      "icode": "",
      "resname": "U",
      "hetflag": " ",
      "sasa": 0.0,
      "atoms": [
        {
          "atom_index": 95348,
          "name": "P",
          "element": "P",
          "coord": [
            26.39620018005371,
            24.056499481201172,
            12.043700218200684
          ]
        },
        {
          "atom_index": 95349,
          "name": "OP1",
          "element": "O",
          "coord": [
            26.409900665283203,
            24.161800384521484,
            12.146900177001953
          ]
        },
        {
          "atom_index": 95350,
          "name": "OP2",
          "element": "O",
          "coord": [
            26.416500091552734,
            23.915000915527344,
            12.083399772644043
          ]
        },
        {
          "atom_index": 95351,
          "name": "O5'",
          "element": "O",
          "coord": [
            26.252399444580078,
            24.07159996032715,
            11.976400375366211
          ]
        },
        {
          "atom_index": 95352,
          "name": "C5'",
          "element": "C",
          "coord": [
            26.197200775146484,
            24.200000762939453,
            11.951499938964844
          ]
        },
        {
          "atom_index": 95353,
          "name": "C4'",
          "element": "C",
          "coord": [
            26.07390022277832,
            24.193500518798828,
            11.864700317382812
          ]
        },
        {
          "atom_index": 95354,
          "name": "O4'",
          "element": "O",
          "coord": [
            26.103200912475586,
            24.12929916381836,
            11.73799991607666
          ]
        },
        {
          "atom_index": 95355,
          "name": "C3'",
          "element": "C",
          "coord": [
            25.956199645996094,
            24.114200592041016,
            11.918899536132812
          ]
        },
        {
          "atom_index": 95356,
          "name": "O3'",
          "element": "O",
          "coord": [
            25.882400512695312,
            24.18600082397461,
            12.015800476074219
          ]
        },
        {
          "atom_index": 95357,
          "name": "C2'",
          "element": "C",
          "coord": [
            25.87579917907715,
            24.0851993560791,
            11.793000221252441
          ]
        },
        {
          "atom_index": 95358,
          "name": "O2'",
          "element": "O",
          "coord": [
            25.798099517822266,
            24.19809913635254,
            11.75629997253418
          ]
        },
        {
          "atom_index": 95359,
          "name": "C1'",
          "element": "C",
          "coord": [
            25.986499786376953,
            24.066499710083008,
            11.688799858093262
          ]
        },
        {
          "atom_index": 95360,
          "name": "N1",
          "element": "N",
          "coord": [
            26.015100479125977,
            23.923900604248047,
            11.659199714660645
          ]
        },
        {
          "atom_index": 95361,
          "name": "C2",
          "element": "C",
          "coord": [
            25.927799224853516,
            23.85540008544922,
            11.57610034942627
          ]
        },
        {
          "atom_index": 95362,
          "name": "O2",
          "element": "O",
          "coord": [
            25.827699661254883,
            23.904199600219727,
            11.526800155639648
          ]
        },
        {
          "atom_index": 95363,
          "name": "N3",
          "element": "N",
          "coord": [
            25.959299087524414,
            23.724300384521484,
            11.55150032043457
          ]
        },
        {
          "atom_index": 95364,
          "name": "C4",
          "element": "C",
          "coord": [
            26.068500518798828,
            23.655399322509766,
            11.599800109863281
          ]
        },
        {
          "atom_index": 95365,
          "name": "O4",
          "element": "O",
          "coord": [
            26.084199905395508,
            23.537200927734375,
            11.568900108337402
          ]
        },
        {
          "atom_index": 95366,
          "name": "C5",
          "element": "C",
          "coord": [
            26.154600143432617,
            23.732200622558594,
            11.684499740600586
          ]
        },
        {
          "atom_index": 95367,
          "name": "C6",
          "element": "C",
          "coord": [
            26.125699996948242,
            23.86039924621582,
            11.710000038146973
          ]
        }
      ]
    },
    {
      "id": "C:6",
      "chain": "C",
      "resseq": 6,
      "icode": "",
      "resname": "G",
      "hetflag": " ",
      "sasa": 0.0,
      "atoms": [
        {
          "atom_index": 95368,
          "name": "P",
          "element": "P",
          "coord": [
            25.80500030517578,
            24.109100341796875,
            12.133399963378906
          ]
        },
        {
          "atom_index": 95369,
          "name": "OP1",
          "element": "O",
          "coord": [
            25.7460994720459,
            24.212299346923828,
            12.221699714660645
          ]
        },
        {
          "atom_index": 95370,
          "name": "OP2",
          "element": "O",
          "coord": [
            25.895099639892578,
            24.006399154663086,
            12.190899848937988
          ]
        },
        {
          "atom_index": 95371,
          "name": "O5'",
          "element": "O",
          "coord": [
            25.685699462890625,
            24.034700393676758,
            12.059000015258789
          ]
        },
        {
          "atom_index": 95372,
          "name": "C5'",
          "element": "C",
          "coord": [
            25.550600051879883,
            24.068700790405273,
            12.08549976348877
          ]
        },
        {
          "atom_index": 95373,
          "name": "C4'",
          "element": "C",
          "coord": [
            25.467500686645508,
            24.059600830078125,
            11.960399627685547
          ]
        },
        {
          "atom_index": 95374,
          "name": "O4'",
          "element": "O",
          "coord": [
            25.554800033569336,
            24.02680015563965,
            11.849200248718262
          ]
        },
        {
          "atom_index": 95375,
          "name": "C3'",
          "element": "C",
          "coord": [
            25.361900329589844,
            23.949899673461914,
            11.958999633789062
          ]
        },
        {
          "atom_index": 95376,
          "name": "O3'",
          "element": "O",
          "coord": [
            25.240100860595703,
            23.98859977722168,
            12.020000457763672
          ]
        },
        {
          "atom_index": 95377,
          "name": "C2'",
          "element": "C",
          "coord": [
            25.34779930114746,
            23.918399810791016,
            11.811100006103516
          ]
        },
        {
          "atom_index": 95378,
          "name": "O2'",
          "element": "O",
          "coord": [
            25.26810073852539,
            24.016700744628906,
            11.746999740600586
          ]
        },
        {
          "atom_index": 95379,
          "name": "C1'",
          "element": "C",
          "coord": [
            25.491500854492188,
            23.935300827026367,
            11.762800216674805
          ]
        },
        {
          "atom_index": 95380,
          "name": "N9",
          "element": "N",
          "coord": [
            25.5674991607666,
            23.808799743652344,
            11.768400192260742
          ]
        },
        {
          "atom_index": 95381,
          "name": "C8",
          "element": "C",
          "coord": [
            25.679399490356445,
            23.786800384521484,
            11.845100402832031
          ]
        },
        {
          "atom_index": 95382,
          "name": "N7",
          "element": "N",
          "coord": [
            25.72920036315918,
            23.667200088500977,
            11.8326997756958
          ]
        },
        {
          "atom_index": 95383,
          "name": "C5",
          "element": "C",
          "coord": [
            25.645000457763672,
            23.606300354003906,
            11.741600036621094
          ]
        },
        {
          "atom_index": 95384,
          "name": "C6",
          "element": "C",
          "coord": [
            25.64940071105957,
            23.475400924682617,
            11.688799858093262
          ]
        },
        {
          "atom_index": 95385,
          "name": "O6",
          "element": "O",
          "coord": [
            25.73080062866211,
            23.385900497436523,
            11.714099884033203
          ]
        },
        {
          "atom_index": 95386,
          "name": "N1",
          "element": "N",
          "coord": [
            25.545700073242188,
            23.45210075378418,
            11.598699569702148
          ]
        },
        {
          "atom_index": 95387,
          "name": "C2",
          "element": "C",
          "coord": [
            25.449499130249023,
            23.54360008239746,
            11.563599586486816
          ]
        },
        {
          "atom_index": 95388,
          "name": "N2",
          "element": "N",
          "coord": [
            25.357500076293945,
            23.503299713134766,
            11.47439956665039
          ]
        },
        {
          "atom_index": 95389,
          "name": "N3",
          "element": "N",
          "coord": [
            25.445199966430664,
            23.666400909423828,
            11.612099647521973
          ]
        },
        {
          "atom_index": 95390,
          "name": "C4",
          "element": "C",
          "coord": [
            25.54490089416504,
            23.6914005279541,
            11.699999809265137
          ]
        }
      ]
    },
    {
      "id": "C:7",
      "chain": "C",
      "resseq": 7,
      "icode": "",
      "resname": "G",
      "hetflag": " ",
      "sasa": 0.0,
      "atoms": [
        {
          "atom_index": 95391,
          "name": "P",
          "element": "P",
          "coord": [
            25.19659996032715,
            23.925800323486328,
            12.161100387573242
          ]
        },
        {
          "atom_index": 95392,
          "name": "OP1",
          "element": "O",
          "coord": [
            25.152599334716797,
            24.036699295043945,
            12.248499870300293
          ]
        },
        {
          "atom_index": 95393,
          "name": "OP2",
          "element": "O",
          "coord": [
            25.302900314331055,
            23.834400177001953,
            12.20829963684082
          ]
        },
        {
          "atom_index": 95394,
          "name": "O5'",
          "element": "O",
          "coord": [
            25.068599700927734,
            23.838300704956055,
            12.125900268554688
          ]
        },
        {
          "atom_index": 95395,
          "name": "C5'",
          "element": "C",
          "coord": [
            24.997299194335938,
            23.76930046081543,
            12.22719955444336
          ]
        },
        {
          "atom_index": 95396,
          "name": "C4'",
          "element": "C",
          "coord": [
            24.901100158691406,
            23.669700622558594,
            12.167799949645996
          ]
        },
        {
          "atom_index": 95397,
          "name": "O4'",
          "element": "O",
          "coord": [
            24.941499710083008,
            23.641399383544922,
            12.030500411987305
          ]
        },
        {
          "atom_index": 95398,
          "name": "C3'",
          "element": "C",
          "coord": [
            24.89739990234375,
            23.533199310302734,
            12.235699653625488
          ]
        },
        {
          "atom_index": 95399,
          "name": "O3'",
          "element": "O",
          "coord": [
            24.81089973449707,
            23.523399353027344,
            12.347100257873535
          ]
        },
        {
          "atom_index": 95400,
          "name": "C2'",
          "element": "C",
          "coord": [
            24.8612003326416,
            23.43910026550293,
            12.122200012207031
          ]
        },
        {
          "atom_index": 95401,
          "name": "O2'",
          "element": "O",
          "coord": [
            24.722200393676758,
            23.445199966430664,
            12.095399856567383
          ]
        },
        {
          "atom_index": 95402,
          "name": "C1'",
          "element": "C",
          "coord": [
            24.934099197387695,
            23.50309944152832,
            12.00570011138916
          ]
        },
        {
          "atom_index": 95403,
          "name": "N9",
          "element": "N",
          "coord": [
            25.07040023803711,
            23.44890022277832,
            11.985099792480469
          ]
        },
        {
          "atom_index": 95404,
          "name": "C8",
          "element": "C",
          "coord": [
            25.17930030822754,
            23.447200775146484,
            12.070099830627441
          ]
        },
        {
          "atom_index": 95405,
          "name": "N7",
          "element": "N",
          "coord": [
            25.287399291992188,
            23.396499633789062,
            12.019800186157227
          ]
        },
        {
          "atom_index": 95406,
          "name": "C5",
          "element": "C",
          "coord": [
            25.249300003051758,
            23.36549949645996,
            11.891300201416016
          ]
        },
        {
          "atom_index": 95407,
          "name": "C6",
          "element": "C",
          "coord": [
            25.32509994506836,
            23.307600021362305,
            11.788399696350098
          ]
        },
        {
          "atom_index": 95408,
          "name": "O6",
          "element": "O",
          "coord": [
            25.443099975585938,
            23.27239990234375,
            11.793800354003906
          ]
        },
        {
          "atom_index": 95409,
          "name": "N1",
          "element": "N",
          "coord": [
            25.24970054626465,
            23.292699813842773,
            11.672699928283691
          ]
        },
        {
          "atom_index": 95410,
          "name": "C2",
          "element": "C",
          "coord": [
            25.117900848388672,
            23.32939910888672,
            11.659000396728516
          ]
        },
        {
          "atom_index": 95411,
          "name": "N2",
          "element": "N",
          "coord": [
            25.06089973449707,
            23.30769920349121,
            11.53969955444336
          ]
        },
        {
          "atom_index": 95412,
          "name": "N3",
          "element": "N",
          "coord": [
            25.046100616455078,
            23.383800506591797,
            11.755200386047363
          ]
        },
        {
          "atom_index": 95413,
          "name": "C4",
          "element": "C",
          "coord": [
            25.118600845336914,
            23.400800704956055,
            11.866800308227539
          ]
        }
      ]
    },
    {
      "id": "C:8",
      "chain": "C",
      "resseq": 8,
      "icode": "",
      "resname": "C",
      "hetflag": " ",
      "sasa": 0.0,
      "atoms": [
        {
          "atom_index": 95414,
          "name": "P",
          "element": "P",
          "coord": [
            24.861099243164062,
            23.44339942932129,
            12.47719955444336
          ]
        },
        {
          "atom_index": 95415,
          "name": "OP1",
          "element": "O",
          "coord": [
            24.753299713134766,
            23.443700790405273,
            12.578499794006348
          ]
        },
        {
          "atom_index": 95416,
          "name": "OP2",
          "element": "O",
          "coord": [
            24.994400024414062,
            23.498600006103516,
            12.511899948120117
          ]
        },
        {
          "atom_index": 95417,
          "name": "O5'",
          "element": "O",
          "coord": [
            24.881000518798828,
            23.292699813842773,
            12.427900314331055
          ]
        },
        {
          "atom_index": 95418,
          "name": "C5'",
          "element": "C",
          "coord": [
            24.76959991455078,
            23.208799362182617,
            12.399800300598145
          ]
        },
        {
          "atom_index": 95419,
          "name": "C4'",
          "element": "C",
          "coord": [
            24.806499481201172,
            23.093900680541992,
            12.309100151062012
          ]
        },
        {
          "atom_index": 95420,
          "name": "O4'",
          "element": "O",
          "coord": [
            24.91200065612793,
            23.135099411010742,
            12.218799591064453
          ]
        },
        {
          "atom_index": 95421,
          "name": "C3'",
          "element": "C",
          "coord": [
            24.862899780273438,
            22.970399856567383,
            12.376500129699707
          ]
        },
        {
          "atom_index": 95422,
          "name": "O3'",
          "element": "O",
          "coord": [
            24.763500213623047,
            22.887300491333008,
            12.433199882507324
          ]
        },
        {
          "atom_index": 95423,
          "name": "C2'",
          "element": "C",
          "coord": [
            24.942800521850586,
            22.903900146484375,
            12.26449966430664
          ]
        },
        {
          "atom_index": 95424,
          "name": "O2'",
          "element": "O",
          "coord": [
            24.856800079345703,
            22.82900047302246,
            12.18019962310791
          ]
        },
        {
          "atom_index": 95425,
          "name": "C1'",
          "element": "C",
          "coord": [
            24.993000030517578,
            23.024900436401367,
            12.185400009155273
          ]
        },
        {
          "atom_index": 95426,
          "name": "N1",
          "element": "N",
          "coord": [
            25.135700225830078,
            23.058700561523438,
            12.20930004119873
          ]
        },
        {
          "atom_index": 95427,
          "name": "C2",
          "element": "C",
          "coord": [
            25.213600158691406,
            23.08009910583496,
            12.09589958190918
          ]
        },
        {
          "atom_index": 95428,
          "name": "O2",
          "element": "O",
          "coord": [
            25.160400390625,
            23.069599151611328,
            11.984700202941895
          ]
        },
        {
          "atom_index": 95429,
          "name": "N3",
          "element": "N",
          "coord": [
            25.34440040588379,
            23.111600875854492,
            12.108799934387207
          ]
        },
        {
          "atom_index": 95430,
          "name": "C4",
          "element": "C",
          "coord": [
            25.39940071105957,
            23.122699737548828,
            12.229499816894531
          ]
        },
        {
          "atom_index": 95431,
          "name": "N4",
          "element": "N",
          "coord": [
            25.528900146484375,
            23.153900146484375,
            12.23799991607666
          ]
        },
        {
          "atom_index": 95432,
          "name": "C5",
          "element": "C",
          "coord": [
            25.323299407958984,
            23.1018009185791,
            12.347200393676758
          ]
        },
        {
          "atom_index": 95433,
          "name": "C6",
          "element": "C",
          "coord": [
            25.19420051574707,
            23.070600509643555,
            12.332300186157227
          ]
        }
      ]
    },
    {
      "id": "C:9",
      "chain": "C",
      "resseq": 9,
      "icode": "",
      "resname": "G",
      "hetflag": " ",
      "sasa": 0.0,
      "atoms": [
        {
          "atom_index": 95434,
          "name": "P",
          "element": "P",
          "coord": [
            24.79170036315918,
            22.816099166870117,
            12.574199676513672
          ]
        },
        {
          "atom_index": 95435,
          "name": "OP1",
          "element": "O",
          "coord": [
            24.73550033569336,
            22.67930030822754,
            12.569299697875977
          ]
        },
        {
          "atom_index": 95436,
          "name": "OP2",
          "element": "O",
          "coord": [
            24.75,
            22.90880012512207,
            12.682000160217285
          ]
        },
        {
          "atom_index": 95437,
          "name": "O5'",
          "element": "O",
          "coord": [
            24.950199127197266,
            22.802900314331055,
            12.577699661254883
          ]
        },
        {
          "atom_index": 95438,
          "name": "C5'",
          "element": "C",
          "coord": [
            25.01460075378418,
            22.715299606323242,
            12.668399810791016
          ]
        },
        {
          "atom_index": 95439,
          "name": "C4'",
          "element": "C",
          "coord": [
            25.089799880981445,
            22.606700897216797,
            12.59589958190918
          ]
        },
        {
          "atom_index": 95440,
          "name": "O4'",
          "element": "O",
          "coord": [
            25.165000915527344,
            22.66360092163086,
            12.485899925231934
          ]
        },
        {
          "atom_index": 95441,
          "name": "C3'",
          "element": "C",
          "coord": [
            25.194499969482422,
            22.533000946044922,
            12.67770004272461
          ]
        },
        {
          "atom_index": 95442,
          "name": "O3'",
          "element": "O",
          "coord": [
            25.13949966430664,
            22.432300567626953,
            12.760299682617188
          ]
        },
        {
          "atom_index": 95443,
          "name": "C2'",
          "element": "C",
          "coord": [
            25.288299560546875,
            22.47960090637207,
            12.571100234985352
          ]
        },
        {
          "atom_index": 95444,
          "name": "O2'",
          "element": "O",
          "coord": [
            25.233200073242188,
            22.364700317382812,
            12.509200096130371
          ]
        },
        {
          "atom_index": 95445,
          "name": "C1'",
          "element": "C",
          "coord": [
            25.286800384521484,
            22.594200134277344,
            12.470000267028809
          ]
        },
        {
          "atom_index": 95446,
          "name": "N9",
          "element": "N",
          "coord": [
            25.3971004486084,
            22.68910026550293,
            12.492799758911133
          ]
        },
        {
          "atom_index": 95447,
          "name": "C8",
          "element": "C",
          "coord": [
            25.384199142456055,
            22.82040023803711,
            12.52929973602295
          ]
        },
        {
          "atom_index": 95448,
          "name": "N7",
          "element": "N",
          "coord": [
            25.498699188232422,
            22.88170051574707,
            12.5423002243042
          ]
        },
        {
          "atom_index": 95449,
          "name": "C5",
          "element": "C",
          "coord": [
            25.59320068359375,
            22.784799575805664,
            12.513099670410156
          ]
        },
        {
          "atom_index": 95450,
          "name": "C6",
          "element": "C",
          "coord": [
            25.734899520874023,
            22.792200088500977,
            12.511300086975098
          ]
        },
        {
          "atom_index": 95451,
          "name": "O6",
          "element": "O",
          "coord": [
            25.808399200439453,
            22.8887996673584,
            12.534899711608887
          ]
        },
        {
          "atom_index": 95452,
          "name": "N1",
          "element": "N",
          "coord": [
            25.791500091552734,
            22.67060089111328,
            12.475600242614746
          ]
        },
        {
          "atom_index": 95453,
          "name": "C2",
          "element": "C",
          "coord": [
            25.721500396728516,
            22.556499481201172,
            12.446700096130371
          ]
        },
        {
          "atom_index": 95454,
          "name": "N2",
          "element": "N",
          "coord": [
            25.793800354003906,
            22.44879913330078,
            12.41450023651123
          ]
        },
        {
          "atom_index": 95455,
          "name": "N3",
          "element": "N",
          "coord": [
            25.590099334716797,
            22.54829978942871,
            12.447699546813965
          ]
        },
        {
          "atom_index": 95456,
          "name": "C4",
          "element": "C",
          "coord": [
            25.532100677490234,
            22.665199279785156,
            12.482099533081055
          ]
        }
      ]
    },
    {
      "id": "C:10",
      "chain": "C",
      "resseq": 10,
      "icode": "",
      "resname": "G",
      "hetflag": " ",
      "sasa": 0.18917915225028992,
      "atoms": [
        {
          "atom_index": 95457,
          "name": "P",
          "element": "P",
          "coord": [
            25.177200317382812,
            22.42729949951172,
            12.916199684143066
          ]
        },
        {
          "atom_index": 95458,
          "name": "OP1",
          "element": "O",
          "coord": [
            25.06369972229004,
            22.362300872802734,
            12.986300468444824
          ]
        },
        {
          "atom_index": 95459,
          "name": "OP2",
          "element": "O",
          "coord": [
            25.223400115966797,
            22.561599731445312,
            12.959500312805176
          ]
        },
        {
          "atom_index": 95460,
          "name": "O5'",
          "element": "O",
          "coord": [
            25.302799224853516,
            22.329999923706055,
            12.921899795532227
          ]
        },
        {
          "atom_index": 95461,
          "name": "C5'",
          "element": "C",
          "coord": [
            25.294200897216797,
            22.19770050048828,
            12.871999740600586
          ]
        },
        {
          "atom_index": 95462,
          "name": "C4'",
          "element": "C",
          "coord": [
            25.430299758911133,
            22.144800186157227,
            12.836400032043457
          ]
        },
        {
          "atom_index": 95463,
          "name": "O4'",
          "element": "O",
          "coord": [
            25.490400314331055,
            22.230300903320312,
            12.736300468444824
          ]
        },
        {
          "atom_index": 95464,
          "name": "C3'",
          "element": "C",
          "coord": [
            25.53179931640625,
            22.142900466918945,
            12.949299812316895
          ]
        },
        {
          "atom_index": 95465,
          "name": "O3'",
          "element": "O",
          "coord": [
            25.518400192260742,
            22.02899932861328,
            13.032699584960938
          ]
        },
        {
          "atom_index": 95466,
          "name": "C2'",
          "element": "C",
          "coord": [
            25.664899826049805,
            22.1476993560791,
            12.875200271606445
          ]
        },
        {
          "atom_index": 95467,
          "name": "O2'",
          "element": "O",
          "coord": [
            25.70170021057129,
            22.01849937438965,
            12.829700469970703
          ]
        },
        {
          "atom_index": 95468,
          "name": "C1'",
          "element": "C",
          "coord": [
            25.630199432373047,
            22.233400344848633,
            12.753399848937988
          ]
        },
        {
          "atom_index": 95469,
          "name": "N9",
          "element": "N",
          "coord": [
            25.674400329589844,
            22.374000549316406,
            12.763500213623047
          ]
        },
        {
          "atom_index": 95470,
          "name": "C8",
          "element": "C",
          "coord": [
            25.591899871826172,
            22.483600616455078,
            12.760000228881836
          ]
        },
        {
          "atom_index": 95471,
          "name": "N7",
          "element": "N",
          "coord": [
            25.656200408935547,
            22.59670066833496,
            12.766900062561035
          ]
        },
        {
          "atom_index": 95472,
          "name": "C5",
          "element": "C",
          "coord": [
            25.789400100708008,
            22.560400009155273,
            12.774299621582031
          ]
        },
        {
          "atom_index": 95473,
          "name": "C6",
          "element": "C",
          "coord": [
            25.905099868774414,
            22.641000747680664,
            12.783699989318848
          ]
        },
        {
          "atom_index": 95474,
          "name": "O6",
          "element": "O",
          "coord": [
            25.913400650024414,
            22.7637996673584,
            12.787099838256836
          ]
        },
        {
          "atom_index": 95475,
          "name": "N1",
          "element": "N",
          "coord": [
            26.020999908447266,
            22.56599998474121,
            12.788999557495117
          ]
        },
        {
          "atom_index": 95476,
          "name": "C2",
          "element": "C",
          "coord": [
            26.023500442504883,
            22.43000030517578,
            12.785200119018555
          ]
        },
        {
          "atom_index": 95477,
          "name": "N2",
          "element": "N",
          "coord": [
            26.145000457763672,
            22.375900268554688,
            12.791299819946289
          ]
        },
        {
          "atom_index": 95478,
          "name": "N3",
          "element": "N",
          "coord": [
            25.916799545288086,
            22.352699279785156,
            12.776399612426758
          ]
        },
        {
          "atom_index": 95479,
          "name": "C4",
          "element": "C",
          "coord": [
            25.802900314331055,
            22.4237003326416,
            12.770899772644043
          ]
        }
      ]
    },
    {
      "id": "C:11",
      "chain": "C",
      "resseq": 11,
      "icode": "",
      "resname": "C",
      "hetflag": " ",
      "sasa": 0.0,
      "atoms": [
        {
          "atom_index": 95480,
          "name": "P",
          "element": "P",
          "coord": [
            25.47439956665039,
            22.04360008239746,
            13.186800003051758
          ]
        },
        {
          "atom_index": 95481,
          "name": "OP1",
          "element": "O",
          "coord": [
            25.467300415039062,
            21.908199310302734,
            13.246600151062012
          ]
        },
        {
          "atom_index": 95482,
          "name": "OP2",
          "element": "O",
          "coord": [
            25.352399826049805,
            22.127199172973633,
            13.189900398254395
          ]
        },
        {
          "atom_index": 95483,
          "name": "O5'",
          "element": "O",
          "coord": [
            25.59440040588379,
            22.12310028076172,
            13.256199836730957
          ]
        },
        {
          "atom_index": 95484,
          "name": "C5'",
          "element": "C",
          "coord": [
            25.727399826049805,
            22.072399139404297,
            13.256500244140625
          ]
        },
        {
          "atom_index": 95485,
          "name": "C4'",
          "element": "C",
          "coord": [
            25.82939910888672,
            22.1835994720459,
            13.250499725341797
          ]
        },
        {
          "atom_index": 95486,
          "name": "O4'",
          "element": "O",
          "coord": [
            25.7898006439209,
            22.277599334716797,
            13.148200035095215
          ]
        },
        {
          "atom_index": 95487,
          "name": "C3'",
          "element": "C",
          "coord": [
            25.84429931640625,
            22.266799926757812,
            13.376899719238281
          ]
        },
        {
          "atom_index": 95488,
          "name": "O3'",
          "element": "O",
          "coord": [
            25.941499710083008,
            22.21109962463379,
            13.46399974822998
          ]
        },
        {
          "atom_index": 95489,
          "name": "C2'",
          "element": "C",
          "coord": [
            25.885099411010742,
            22.404800415039062,
            13.325300216674805
          ]
        },
        {
          "atom_index": 95490,
          "name": "O2'",
          "element": "O",
          "coord": [
            26.02589988708496,
            22.41309928894043,
            13.310199737548828
          ]
        },
        {
          "atom_index": 95491,
          "name": "C1'",
          "element": "C",
          "coord": [
            25.821399688720703,
            22.409000396728516,
            13.186300277709961
          ]
        },
        {
          "atom_index": 95492,
          "name": "N1",
          "element": "N",
          "coord": [
            25.697900772094727,
            22.490299224853516,
            13.17710018157959
          ]
        },
        {
          "atom_index": 95493,
          "name": "C2",
          "element": "C",
          "coord": [
            25.70400047302246,
            22.628799438476562,
            13.158599853515625
          ]
        },
        {
          "atom_index": 95494,
          "name": "O2",
          "element": "O",
          "coord": [
            25.81439971923828,
            22.684600830078125,
            13.154800415039062
          ]
        },
        {
          "atom_index": 95495,
          "name": "N3",
          "element": "N",
          "coord": [
            25.588300704956055,
            22.69860076904297,
            13.147100448608398
          ]
        },
        {
          "atom_index": 95496,
          "name": "C4",
          "element": "C",
          "coord": [
            25.470300674438477,
            22.63559913635254,
            13.151200294494629
          ]
        },
        {
          "atom_index": 95497,
          "name": "N4",
          "element": "N",
          "coord": [
            25.358200073242188,
            22.706899642944336,
            13.139800071716309
          ]
        },
        {
          "atom_index": 95498,
          "name": "C5",
          "element": "C",
          "coord": [
            25.46139907836914,
            22.4950008392334,
            13.167699813842773
          ]
        },
        {
          "atom_index": 95499,
          "name": "C6",
          "element": "C",
          "coord": [
            25.576200485229492,
            22.428199768066406,
            13.179100036621094
          ]
        }
      ]
    },
    {
      "id": "C:12",
      "chain": "C",
      "resseq": 12,
      "icode": "",
      "resname": "C",
      "hetflag": " ",
      "sasa": 0.0,
      "atoms": [
        {
          "atom_index": 95500,
          "name": "P",
          "element": "P",
          "coord": [
            25.899999618530273,
            22.131099700927734,
            13.597299575805664
          ]
        },
        {
          "atom_index": 95501,
          "name": "OP1",
          "element": "O",
          "coord": [
            26.018600463867188,
            22.053300857543945,
            13.640299797058105
          ]
        },
        {
          "atom_index": 95502,
          "name": "OP2",
          "element": "O",
          "coord": [
            25.770999908447266,
            22.06100082397461,
            13.577699661254883
          ]
        },
        {
          "atom_index": 95503,
          "name": "O5'",
          "element": "O",
          "coord": [
            25.877599716186523,
            22.245500564575195,
            13.705400466918945
          ]
        },
        {
          "atom_index": 95504,
          "name": "C5'",
          "element": "C",
          "coord": [
            25.988500595092773,
            22.30769920349121,
            13.769000053405762
          ]
        },
        {
          "atom_index": 95505,
          "name": "C4'",
          "element": "C",
          "coord": [
            25.948699951171875,
            22.43269920349121,
            13.843299865722656
          ]
        },
        {
          "atom_index": 95506,
          "name": "O4'",
          "element": "O",
          "coord": [
            25.868099212646484,
            22.516199111938477,
            13.755999565124512
          ]
        },
        {
          "atom_index": 95507,
          "name": "C3'",
          "element": "C",
          "coord": [
            25.86549949645996,
            22.410600662231445,
            13.969900131225586
          ]
        },
        {
          "atom_index": 95508,
          "name": "O3'",
          "element": "O",
          "coord": [
            25.89900016784668,
            22.508800506591797,
            14.067999839782715
          ]
        },
        {
          "atom_index": 95509,
          "name": "C2'",
          "element": "C",
          "coord": [
            25.723499298095703,
            22.436899185180664,
            13.921500205993652
          ]
        },
        {
          "atom_index": 95510,
          "name": "O2'",
          "element": "O",
          "coord": [
            25.633800506591797,
            22.47640037536621,
            14.02299976348877
          ]
        },
        {
          "atom_index": 95511,
          "name": "C1'",
          "element": "C",
          "coord": [
            25.746999740600586,
            22.548500061035156,
            13.820500373840332
          ]
        },
        {
          "atom_index": 95512,
          "name": "N1",
          "element": "N",
          "coord": [
            25.64189910888672,
            22.56100082397461,
            13.719200134277344
          ]
        },
        {
          "atom_index": 95513,
          "name": "C2",
          "element": "C",
          "coord": [
            25.60449981689453,
            22.68939971923828,
            13.681500434875488
          ]
        },
        {
          "atom_index": 95514,
          "name": "O2",
          "element": "O",
          "coord": [
            25.66200065612793,
            22.785900115966797,
            13.733200073242188
          ]
        },
        {
          "atom_index": 95515,
          "name": "N3",
          "element": "N",
          "coord": [
            25.50790023803711,
            22.70560073852539,
            13.589099884033203
          ]
        },
        {
          "atom_index": 95516,
          "name": "C4",
          "element": "C",
          "coord": [
            25.449399948120117,
            22.598800659179688,
            13.53600025177002
          ]
        },
        {
          "atom_index": 95517,
          "name": "N4",
          "element": "N",
          "coord": [
            25.353300094604492,
            22.620100021362305,
            13.446200370788574
          ]
        },
        {
          "atom_index": 95518,
          "name": "C5",
          "element": "C",
          "coord": [
            25.48509979248047,
            22.466299057006836,
            13.57390022277832
          ]
        },
        {
          "atom_index": 95519,
          "name": "C6",
          "element": "C",
          "coord": [
            25.581300735473633,
            22.45159912109375,
            13.665599822998047
          ]
        }
      ]
    },
    {
      "id": "C:13",
      "chain": "C",
      "resseq": 13,
      "icode": "",
      "resname": "G",
      "hetflag": " ",
      "sasa": 0.0,
      "atoms": [
        {
          "atom_index": 95520,
          "name": "P",
          "element": "P",
          "coord": [
            26.04129981994629,
            22.507400512695312,
            14.142900466918945
          ]
        },
        {
          "atom_index": 95521,
          "name": "OP1",
          "element": "O",
          "coord": [
            26.111400604248047,
            22.37809944152832,
            14.122400283813477
          ]
        },
        {
          "atom_index": 95522,
          "name": "OP2",
          "element": "O",
          "coord": [
            26.0177001953125,
            22.555200576782227,
            14.281200408935547
          ]
        },
        {
          "atom_index": 95523,
          "name": "O5'",
          "element": "O",
          "coord": [
            26.122400283813477,
            22.621299743652344,
            14.067899703979492
          ]
        },
        {
          "atom_index": 95524,
          "name": "C5'",
          "element": "C",
          "coord": [
            26.05620002746582,
            22.739099502563477,
            14.025099754333496
          ]
        },
        {
          "atom_index": 95525,
          "name": "C4'",
          "element": "C",
          "coord": [
            26.148000717163086,
            22.857900619506836,
            14.02970027923584
          ]
        },
        {
          "atom_index": 95526,
          "name": "O4'",
          "element": "O",
          "coord": [
            26.09079933166504,
            22.960800170898438,
            14.114399909973145
          ]
        },
        {
          "atom_index": 95527,
          "name": "C3'",
          "element": "C",
          "coord": [
            26.284900665283203,
            22.833200454711914,
            14.090299606323242
          ]
        },
        {
          "atom_index": 95528,
          "name": "O3'",
          "element": "O",
          "coord": [
            26.375699996948242,
            22.77079963684082,
            14.001299858093262
          ]
        },
        {
          "atom_index": 95529,
          "name": "C2'",
          "element": "C",
          "coord": [
            26.327299118041992,
            22.972700119018555,
            14.133099555969238
          ]
        },
        {
          "atom_index": 95530,
          "name": "O2'",
          "element": "O",
          "coord": [
            26.375600814819336,
            23.046899795532227,
            14.022100448608398
          ]
        },
        {
          "atom_index": 95531,
          "name": "C1'",
          "element": "C",
          "coord": [
            26.194000244140625,
            23.033100128173828,
            14.177800178527832
          ]
        },
        {
          "atom_index": 95532,
          "name": "N9",
          "element": "N",
          "coord": [
            26.176799774169922,
            23.026899337768555,
            14.324399948120117
          ]
        },
        {
          "atom_index": 95533,
          "name": "C8",
          "element": "C",
          "coord": [
            26.1476993560791,
            22.918500900268555,
            14.40369987487793
          ]
        },
        {
          "atom_index": 95534,
          "name": "N7",
          "element": "N",
          "coord": [
            26.141700744628906,
            22.947500228881836,
            14.530699729919434
          ]
        },
        {
          "atom_index": 95535,
          "name": "C5",
          "element": "C",
          "coord": [
            26.169200897216797,
            23.083599090576172,
            14.536299705505371
          ]
        },
        {
          "atom_index": 95536,
          "name": "C6",
          "element": "C",
          "coord": [
            26.176799774169922,
            23.17340087890625,
            14.64680004119873
          ]
        },
        {
          "atom_index": 95537,
          "name": "O6",
          "element": "O",
          "coord": [
            26.160600662231445,
            23.150800704956055,
            14.767499923706055
          ]
        },
        {
          "atom_index": 95538,
          "name": "N1",
          "element": "N",
          "coord": [
            26.207799911499023,
            23.30299949645996,
            14.607000350952148
          ]
        },
        {
          "atom_index": 95539,
          "name": "C2",
          "element": "C",
          "coord": [
            26.228599548339844,
            23.342300415039062,
            14.47760009765625
          ]
        },
        {
          "atom_index": 95540,
          "name": "N2",
          "element": "N",
          "coord": [
            26.257299423217773,
            23.47170066833496,
            14.458900451660156
          ]
        },
        {
          "atom_index": 95541,
          "name": "N3",
          "element": "N",
          "coord": [
            26.221599578857422,
            23.26020050048828,
            14.37399959564209
          ]
        },
        {
          "atom_index": 95542,
          "name": "C4",
          "element": "C",
          "coord": [
            26.1919002532959,
            23.133399963378906,
            14.40999984741211
          ]
        }
      ]
    },
    {
      "id": "C:14",
      "chain": "C",
      "resseq": 14,
      "icode": "",
      "resname": "U",
      "hetflag": " ",
      "sasa": 0.5675374269485474,
      "atoms": [
        {
          "atom_index": 95543,
          "name": "P",
          "element": "P",
          "coord": [
            26.448400497436523,
            22.633800506591797,
            14.043299674987793
          ]
        },
        {
          "atom_index": 95544,
          "name": "OP1",
          "element": "O",
          "coord": [
            26.395200729370117,
            22.526399612426758,
            13.956500053405762
          ]
        },
        {
          "atom_index": 95545,
          "name": "OP2",
          "element": "O",
          "coord": [
            26.438899993896484,
            22.617700576782227,
            14.190099716186523
          ]
        },
        {
          "atom_index": 95546,
          "name": "O5'",
          "element": "O",
          "coord": [
            26.601499557495117,
            22.659299850463867,
            14.008000373840332
          ]
        },
        {
          "atom_index": 95547,
          "name": "C5'",
          "element": "C",
          "coord": [
            26.680599212646484,
            22.745899200439453,
            14.088600158691406
          ]
        },
        {
          "atom_index": 95548,
          "name": "C4'",
          "element": "C",
          "coord": [
            26.790199279785156,
            22.814899444580078,
            14.010499954223633
          ]
        },
        {
          "atom_index": 95549,
          "name": "O4'",
          "element": "O",
          "coord": [
            26.90089988708496,
            22.723400115966797,
            13.991100311279297
          ]
        },
        {
          "atom_index": 95550,
          "name": "C3'",
          "element": "C",
          "coord": [
            26.752099990844727,
            22.867000579833984,
            13.872200012207031
          ]
        },
        {
          "atom_index": 95551,
          "name": "O3'",
          "element": "O",
          "coord": [
            26.816299438476562,
            22.991600036621094,
            13.848600387573242
          ]
        },
        {
          "atom_index": 95552,
          "name": "C2'",
          "element": "C",
          "coord": [
            26.810300827026367,
            22.762399673461914,
            13.777999877929688
          ]
        },
        {
          "atom_index": 95553,
          "name": "O2'",
          "element": "O",
          "coord": [
            26.84440040588379,
            22.811800003051758,
            13.650400161743164
          ]
        },
        {
          "atom_index": 95554,
          "name": "C1'",
          "element": "C",
          "coord": [
            26.933500289916992,
            22.715299606323242,
            13.854000091552734
          ]
        },
        {
          "atom_index": 95555,
          "name": "N1",
          "element": "N",
          "coord": [
            26.96739959716797,
            22.57550048828125,
            13.826000213623047
          ]
        },
        {
          "atom_index": 95556,
          "name": "C2",
          "element": "C",
          "coord": [
            27.097200393676758,
            22.545499801635742,
            13.79259967803955
          ]
        },
        {
          "atom_index": 95557,
          "name": "O2",
          "element": "O",
          "coord": [
            27.18429946899414,
            22.629899978637695,
            13.785300254821777
          ]
        },
        {
          "atom_index": 95558,
          "name": "N3",
          "element": "N",
          "coord": [
            27.120800018310547,
            22.412700653076172,
            13.768799781799316
          ]
        },
        {
          "atom_index": 95559,
          "name": "C4",
          "element": "C",
          "coord": [
            27.02899932861328,
            22.309900283813477,
            13.7746000289917
          ]
        },
        {
          "atom_index": 95560,
          "name": "O4",
          "element": "O",
          "coord": [
            27.065900802612305,
            22.195199966430664,
            13.750100135803223
          ]
        },
        {
          "atom_index": 95561,
          "name": "C5",
          "element": "C",
          "coord": [
            26.89620018005371,
            22.349199295043945,
            13.809700012207031
          ]
        },
        {
          "atom_index": 95562,
          "name": "C6",
          "element": "C",
          "coord": [
            26.871000289916992,
            22.4778995513916,
            13.833499908447266
          ]
        }
      ]
    },
    {
      "id": "C:15",
      "chain": "C",
      "resseq": 15,
      "icode": "",
      "resname": "A",
      "hetflag": " ",
      "sasa": 0.0,
      "atoms": [
        {
          "atom_index": 95563,
          "name": "P",
          "element": "P",
          "coord": [
            26.728200912475586,
            23.124900817871094,
            13.837300300598145
          ]
        },
        {
          "atom_index": 95564,
          "name": "OP1",
          "element": "O",
          "coord": [
            26.810800552368164,
            23.2268009185791,
            13.76830005645752
          ]
        },
        {
          "atom_index": 95565,
          "name": "OP2",
          "element": "O",
          "coord": [
            26.668500900268555,
            23.153600692749023,
            13.969799995422363
          ]
        },
        {
          "atom_index": 95566,
          "name": "O5'",
          "element": "O",
          "coord": [
            26.609500885009766,
            23.083999633789062,
            13.739800453186035
          ]
        },
        {
          "atom_index": 95567,
          "name": "C5'",
          "element": "C",
          "coord": [
            26.62470054626465,
            23.09830093383789,
            13.599599838256836
          ]
        },
        {
          "atom_index": 95568,
          "name": "C4'",
          "element": "C",
          "coord": [
            26.492599487304688,
            23.11520004272461,
            13.528800010681152
          ]
        },
        {
          "atom_index": 95569,
          "name": "O4'",
          "element": "O",
          "coord": [
            26.44569969177246,
            22.986099243164062,
            13.481499671936035
          ]
        },
        {
          "atom_index": 95570,
          "name": "C3'",
          "element": "C",
          "coord": [
            26.37779998779297,
            23.175199508666992,
            13.610699653625488
          ]
        },
        {
          "atom_index": 95571,
          "name": "O3'",
          "element": "O",
          "coord": [
            26.301700592041016,
            23.263399124145508,
            13.527600288391113
          ]
        },
        {
          "atom_index": 95572,
          "name": "C2'",
          "element": "C",
          "coord": [
            26.292200088500977,
            23.052499771118164,
            13.643199920654297
          ]
        },
        {
          "atom_index": 95573,
          "name": "O2'",
          "element": "O",
          "coord": [
            26.156099319458008,
            23.08060073852539,
            13.668100357055664
          ]
        },
        {
          "atom_index": 95574,
          "name": "C1'",
          "element": "C",
          "coord": [
            26.309999465942383,
            22.971200942993164,
            13.515999794006348
          ]
        },
        {
          "atom_index": 95575,
          "name": "N9",
          "element": "N",
          "coord": [
            26.276399612426758,
            22.828500747680664,
            13.52239990234375
          ]
        },
        {
          "atom_index": 95576,
          "name": "C8",
          "element": "C",
          "coord": [
            26.161399841308594,
            22.77199935913086,
            13.47350025177002
          ]
        },
        {
          "atom_index": 95577,
          "name": "N7",
          "element": "N",
          "coord": [
            26.15329933166504,
            22.642499923706055,
            13.48900032043457
          ]
        },
        {
          "atom_index": 95578,
          "name": "C5",
          "element": "C",
          "coord": [
            26.27199935913086,
            22.611400604248047,
            13.552200317382812
          ]
        },
        {
          "atom_index": 95579,
          "name": "C6",
          "element": "C",
          "coord": [
            26.324600219726562,
            22.48979949951172,
            13.59689998626709
          ]
        },
        {
          "atom_index": 95580,
          "name": "N6",
          "element": "N",
          "coord": [
            26.26140022277832,
            22.37350082397461,
            13.583100318908691
          ]
        },
        {
          "atom_index": 95581,
          "name": "N1",
          "element": "N",
          "coord": [
            26.44540023803711,
            22.490299224853516,
            13.656299591064453
          ]
        },
        {
          "atom_index": 95582,
          "name": "C2",
          "element": "C",
          "coord": [
            26.508699417114258,
            22.606800079345703,
            13.669400215148926
          ]
        },
        {
          "atom_index": 95583,
          "name": "N3",
          "element": "N",
          "coord": [
            26.46980094909668,
            22.728200912475586,
            13.6318998336792
          ]
        },
        {
          "atom_index": 95584,
          "name": "C4",
          "element": "C",
          "coord": [
            26.349199295043945,
            22.723899841308594,
            13.573399543762207
          ]
        }
      ]
    },
    {
      "id": "C:16",
      "chain": "C",
      "resseq": 16,
      "icode": "",
      "resname": "G",
      "hetflag": " ",
      "sasa": 0.0,
      "atoms": [
        {
          "atom_index": 95585,
          "name": "P",
          "element": "P",
          "coord": [
            26.330699920654297,
            23.42180061340332,
            13.524700164794922
          ]
        },
        {
          "atom_index": 95586,
          "name": "OP1",
          "element": "O",
          "coord": [
            26.260000228881836,
            23.478200912475586,
            13.40719985961914
          ]
        },
        {
          "atom_index": 95587,
          "name": "OP2",
          "element": "O",
          "coord": [
            26.47640037536621,
            23.44580078125,
            13.539299964904785
          ]
        },
        {
          "atom_index": 95588,
          "name": "O5'",
          "element": "O",
          "coord": [
            26.259300231933594,
            23.4768009185791,
            13.656200408935547
          ]
        },
        {
          "atom_index": 95589,
          "name": "C5'",
          "element": "C",
          "coord": [
            26.118600845336914,
            23.49570083618164,
            13.664199829101562
          ]
        },
        {
          "atom_index": 95590,
          "name": "C4'",
          "element": "C",
          "coord": [
            26.07830047607422,
            23.548500061035156,
            13.800000190734863
          ]
        },
        {
          "atom_index": 95591,
          "name": "O4'",
          "element": "O",
          "coord": [
            26.12030029296875,
            23.454299926757812,
            13.902400016784668
          ]
        },
        {
          "atom_index": 95592,
          "name": "C3'",
          "element": "C",
          "coord": [
            26.142900466918945,
            23.67970085144043,
            13.841899871826172
          ]
        },
        {
          "atom_index": 95593,
          "name": "O3'",
          "element": "O",
          "coord": [
            26.07699966430664,
            23.793699264526367,
            13.791000366210938
          ]
        },
        {
          "atom_index": 95594,
          "name": "C2'",
          "element": "C",
          "coord": [
            26.14080047607422,
            23.67140007019043,
            13.99370002746582
          ]
        },
        {
          "atom_index": 95595,
          "name": "O2'",
          "element": "O",
          "coord": [
            26.010700225830078,
            23.69890022277832,
            14.042900085449219
          ]
        },
        {
          "atom_index": 95596,
          "name": "C1'",
          "element": "C",
          "coord": [
            26.16990089416504,
            23.52359962463379,
            14.015199661254883
          ]
        },
        {
          "atom_index": 95597,
          "name": "N9",
          "element": "N",
          "coord": [
            26.314800262451172,
            23.498600006103516,
            14.023200035095215
          ]
        },
        {
          "atom_index": 95598,
          "name": "C8",
          "element": "C",
          "coord": [
            26.386199951171875,
            23.43079948425293,
            13.928500175476074
          ]
        },
        {
          "atom_index": 95599,
          "name": "N7",
          "element": "N",
          "coord": [
            26.512500762939453,
            23.421499252319336,
            13.953700065612793
          ]
        },
        {
          "atom_index": 95600,
          "name": "C5",
          "element": "C",
          "coord": [
            26.525999069213867,
            23.48819923400879,
            14.073200225830078
          ]
        },
        {
          "atom_index": 95601,
          "name": "C6",
          "element": "C",
          "coord": [
            26.643199920654297,
            23.509700775146484,
            14.147100448608398
          ]
        },
        {
          "atom_index": 95602,
          "name": "O6",
          "element": "O",
          "coord": [
            26.756399154663086,
            23.470500946044922,
            14.120800018310547
          ]
        },
        {
          "atom_index": 95603,
          "name": "N1",
          "element": "N",
          "coord": [
            26.617900848388672,
            23.579700469970703,
            14.26259994506836
          ]
        },
        {
          "atom_index": 95604,
          "name": "C2",
          "element": "C",
          "coord": [
            26.495100021362305,
            23.62649917602539,
            14.30090045928955
          ]
        },
        {
          "atom_index": 95605,
          "name": "N2",
          "element": "N",
          "coord": [
            26.494600296020508,
            23.693500518798828,
            14.41670036315918
          ]
        },
        {
          "atom_index": 95606,
          "name": "N3",
          "element": "N",
          "coord": [
            26.38319969177246,
            23.60770034790039,
            14.23169994354248
          ]
        },
        {
          "atom_index": 95607,
          "name": "C4",
          "element": "C",
          "coord": [
            26.406200408935547,
            23.538400650024414,
            14.118200302124023
          ]
        }
      ]
    },
    {
      "id": "C:17",
      "chain": "C",
      "resseq": 17,
      "icode": "",
      "resname": "C",
      "hetflag": " ",
      "sasa": 0.0,
      "atoms": [
        {
          "atom_index": 95608,
          "name": "P",
          "element": "P",
          "coord": [
            26.149900436401367,
            23.936100006103516,
            13.799599647521973
          ]
        },
        {
          "atom_index": 95609,
          "name": "OP1",
          "element": "O",
          "coord": [
            26.095699310302734,
            24.02359962463379,
            13.692999839782715
          ]
        },
        {
          "atom_index": 95610,
          "name": "OP2",
          "element": "O",
          "coord": [
            26.295700073242188,
            23.910600662231445,
            13.806599617004395
          ]
        },
        {
          "atom_index": 95611,
          "name": "O5'",
          "element": "O",
          "coord": [
            26.106000900268555,
            23.99449920654297,
            13.940999984741211
          ]
        },
        {
          "atom_index": 95612,
          "name": "C5'",
          "element": "C",
          "coord": [
            26.128599166870117,
            24.131000518798828,
            13.97089958190918
          ]
        },
        {
          "atom_index": 95613,
          "name": "C4'",
          "element": "C",
          "coord": [
            26.182899475097656,
            24.15130043029785,
            14.110099792480469
          ]
        },
        {
          "atom_index": 95614,
          "name": "O4'",
          "element": "O",
          "coord": [
            26.239999771118164,
            24.028499603271484,
            14.16349983215332
          ]
        },
        {
          "atom_index": 95615,
          "name": "C3'",
          "element": "C",
          "coord": [
            26.296499252319336,
            24.25079917907715,
            14.12279987335205
          ]
        },
        {
          "atom_index": 95616,
          "name": "O3'",
          "element": "O",
          "coord": [
            26.25589942932129,
            24.385900497436523,
            14.113100051879883
          ]
        },
        {
          "atom_index": 95617,
          "name": "C2'",
          "element": "C",
          "coord": [
            26.354900360107422,
            24.213600158691406,
            14.257499694824219
          ]
        },
        {
          "atom_index": 95618,
          "name": "O2'",
          "element": "O",
          "coord": [
            26.271499633789062,
            24.26020050048828,
            14.362099647521973
          ]
        },
        {
          "atom_index": 95619,
          "name": "C1'",
          "element": "C",
          "coord": [
            26.345500946044922,
            24.060800552368164,
            14.2524995803833
          ]
        },
        {
          "atom_index": 95620,
          "name": "N1",
          "element": "N",
          "coord": [
            26.472000122070312,
            23.99839973449707,
            14.205100059509277
          ]
        },
        {
          "atom_index": 95621,
          "name": "C2",
          "element": "C",
          "coord": [
            26.588899612426758,
            24.00079917907715,
            14.28439998626709
          ]
        },
        {
          "atom_index": 95622,
          "name": "O2",
          "element": "O",
          "coord": [
            26.58930015563965,
            24.05299949645996,
            14.397000312805176
          ]
        },
        {
          "atom_index": 95623,
          "name": "N3",
          "element": "N",
          "coord": [
            26.70240020751953,
            23.94409942626953,
            14.238499641418457
          ]
        },
        {
          "atom_index": 95624,
          "name": "C4",
          "element": "C",
          "coord": [
            26.703699111938477,
            23.88610076904297,
            14.119099617004395
          ]
        },
        {
          "atom_index": 95625,
          "name": "N4",
          "element": "N",
          "coord": [
            26.81800079345703,
            23.831600189208984,
            14.078200340270996
          ]
        },
        {
          "atom_index": 95626,
          "name": "C5",
          "element": "C",
          "coord": [
            26.58839988708496,
            23.88159942626953,
            14.036199569702148
          ]
        },
        {
          "atom_index": 95627,
          "name": "C6",
          "element": "C",
          "coord": [
            26.47640037536621,
            23.937999725341797,
            14.0826997756958
          ]
        }
      ]
    },
    {
      "id": "C:18",
      "chain": "C",
      "resseq": 18,
      "icode": "",
      "resname": "G",
      "hetflag": " ",
      "sasa": 0.0,
      "atoms": [
        {
          "atom_index": 95628,
          "name": "P",
          "element": "P",
          "coord": [
            26.347299575805664,
            24.49090003967285,
            14.032699584960938
          ]
        },
        {
          "atom_index": 95629,
          "name": "OP1",
          "element": "O",
          "coord": [
            26.296199798583984,
            24.628000259399414,
            14.058899879455566
          ]
        },
        {
          "atom_index": 95630,
          "name": "OP2",
          "element": "O",
          "coord": [
            26.362300872802734,
            24.44219970703125,
            13.893500328063965
          ]
        },
        {
          "atom_index": 95631,
          "name": "O5'",
          "element": "O",
          "coord": [
            26.49049949645996,
            24.478900909423828,
            14.100799560546875
          ]
        },
        {
          "atom_index": 95632,
          "name": "C5'",
          "element": "C",
          "coord": [
            26.514699935913086,
            24.538999557495117,
            14.226699829101562
          ]
        },
        {
          "atom_index": 95633,
          "name": "C4'",
          "element": "C",
          "coord": [
            26.66069984436035,
            24.53820037841797,
            14.262499809265137
          ]
        },
        {
          "atom_index": 95634,
          "name": "O4'",
          "element": "O",
          "coord": [
            26.711700439453125,
            24.402999877929688,
            14.269399642944336
          ]
        },
        {
          "atom_index": 95635,
          "name": "C3'",
          "element": "C",
          "coord": [
            26.753799438476562,
            24.606399536132812,
            14.164600372314453
          ]
        },
        {
          "atom_index": 95636,
          "name": "O3'",
          "element": "O",
          "coord": [
            26.75040054321289,
            24.747499465942383,
            14.17549991607666
          ]
        },
        {
          "atom_index": 95637,
          "name": "C2'",
          "element": "C",
          "coord": [
            26.888999938964844,
            24.546499252319336,
            14.201199531555176
          ]
        },
        {
          "atom_index": 95638,
          "name": "O2'",
          "element": "O",
          "coord": [
            26.943700790405273,
            24.612499237060547,
            14.314299583435059
          ]
        },
        {
          "atom_index": 95639,
          "name": "C1'",
          "element": "C",
          "coord": [
            26.850299835205078,
            24.40399932861328,
            14.242300033569336
          ]
        },
        {
          "atom_index": 95640,
          "name": "N9",
          "element": "N",
          "coord": [
            26.881900787353516,
            24.305599212646484,
            14.137100219726562
          ]
        },
        {
          "atom_index": 95641,
          "name": "C8",
          "element": "C",
          "coord": [
            26.797300338745117,
            24.242799758911133,
            14.049500465393066
          ]
        },
        {
          "atom_index": 95642,
          "name": "N7",
          "element": "N",
          "coord": [
            26.859399795532227,
            24.161500930786133,
            13.968500137329102
          ]
        },
        {
          "atom_index": 95643,
          "name": "C5",
          "element": "C",
          "coord": [
            26.992599487304688,
            24.171499252319336,
            14.004899978637695
          ]
        },
        {
          "atom_index": 95644,
          "name": "C6",
          "element": "C",
          "coord": [
            27.107799530029297,
            24.107799530029297,
            13.952500343322754
          ]
        },
        {
          "atom_index": 95645,
          "name": "O6",
          "element": "O",
          "coord": [
            27.115400314331055,
            24.025100708007812,
            13.861200332641602
          ]
        },
        {
          "atom_index": 95646,
          "name": "N1",
          "element": "N",
          "coord": [
            27.22319984436035,
            24.14620018005371,
            14.01990032196045
          ]
        },
        {
          "atom_index": 95647,
          "name": "C2",
          "element": "C",
          "coord": [
            27.2278995513916,
            24.2362003326416,
            14.123100280761719
          ]
        },
        {
          "atom_index": 95648,
          "name": "N2",
          "element": "N",
          "coord": [
            27.348899841308594,
            24.261600494384766,
            14.175200462341309
          ]
        },
        {
          "atom_index": 95649,
          "name": "N3",
          "element": "N",
          "coord": [
            27.1210994720459,
            24.29640007019043,
            14.171899795532227
          ]
        },
        {
          "atom_index": 95650,
          "name": "C4",
          "element": "C",
          "coord": [
            27.00779914855957,
            24.25979995727539,
            14.108599662780762
          ]
        }
      ]
    },
    {
      "id": "C:19",
      "chain": "C",
      "resseq": 19,
      "icode": "",
      "resname": "C",
      "hetflag": " ",
      "sasa": 0.4736834764480591,
      "atoms": [
        {
          "atom_index": 95651,
          "name": "P",
          "element": "P",
          "coord": [
            26.65920066833496,
            24.8351993560791,
            14.076399803161621
          ]
        },
        {
          "atom_index": 95652,
          "name": "OP1",
          "element": "O",
          "coord": [
            26.53619956970215,
            24.87529945373535,
            14.148799896240234
          ]
        },
        {
          "atom_index": 95653,
          "name": "OP2",
          "element": "O",
          "coord": [
            26.64579963684082,
            24.762399673461914,
            13.948200225830078
          ]
        },
        {
          "atom_index": 95654,
          "name": "O5'",
          "element": "O",
          "coord": [
            26.74679946899414,
            24.965299606323242,
            14.051400184631348
          ]
        },
        {
          "atom_index": 95655,
          "name": "C5'",
          "element": "C",
          "coord": [
            26.844900131225586,
            25.00429916381836,
            14.145999908447266
          ]
        },
        {
          "atom_index": 95656,
          "name": "C4'",
          "element": "C",
          "coord": [
            26.98419952392578,
            24.980199813842773,
            14.093899726867676
          ]
        },
        {
          "atom_index": 95657,
          "name": "O4'",
          "element": "O",
          "coord": [
            27.01580047607422,
            24.839099884033203,
            14.102399826049805
          ]
        },
        {
          "atom_index": 95658,
          "name": "C3'",
          "element": "C",
          "coord": [
            27.007999420166016,
            25.01449966430664,
            13.947799682617188
          ]
        },
        {
          "atom_index": 95659,
          "name": "O3'",
          "element": "O",
          "coord": [
            27.02829933166504,
            25.153200149536133,
            13.9266996383667
          ]
        },
        {
          "atom_index": 95660,
          "name": "C2'",
          "element": "C",
          "coord": [
            27.128299713134766,
            24.92729949951172,
            13.911199569702148
          ]
        },
        {
          "atom_index": 95661,
          "name": "O2'",
          "element": "O",
          "coord": [
            27.24959945678711,
            24.99020004272461,
            13.949999809265137
          ]
        },
        {
          "atom_index": 95662,
          "name": "C1'",
          "element": "C",
          "coord": [
            27.10650062561035,
            24.803800582885742,
            14.000200271606445
          ]
        },
        {
          "atom_index": 95663,
          "name": "N1",
          "element": "N",
          "coord": [
            27.055500030517578,
            24.684499740600586,
            13.927200317382812
          ]
        },
        {
          "atom_index": 95664,
          "name": "C2",
          "element": "C",
          "coord": [
            27.132099151611328,
            24.56800079345703,
            13.935400009155273
          ]
        },
        {
          "atom_index": 95665,
          "name": "O2",
          "element": "O",
          "coord": [
            27.236400604248047,
            24.569599151611328,
            14.0024995803833
          ]
        },
        {
          "atom_index": 95666,
          "name": "N3",
          "element": "N",
          "coord": [
            27.090999603271484,
            24.456199645996094,
            13.871600151062012
          ]
        },
        {
          "atom_index": 95667,
          "name": "C4",
          "element": "C",
          "coord": [
            26.978500366210938,
            24.456899642944336,
            13.800800323486328
          ]
        },
        {
          "atom_index": 95668,
          "name": "N4",
          "element": "N",
          "coord": [
            26.942399978637695,
            24.344499588012695,
            13.739299774169922
          ]
        },
        {
          "atom_index": 95669,
          "name": "C5",
          "element": "C",
          "coord": [
            26.898000717163086,
            24.57309913635254,
            13.789600372314453
          ]
        },
        {
          "atom_index": 95670,
          "name": "C6",
          "element": "C",
          "coord": [
            26.940099716186523,
            24.682600021362305,
            13.853500366210938
          ]
        }
      ]
    },
    {
      "id": "C:20",
      "chain": "C",
      "resseq": 20,
      "icode": "",
      "resname": "G",
      "hetflag": " ",
      "sasa": 2.2848618030548096,
      "atoms": [
        {
          "atom_index": 95671,
          "name": "P",
          "element": "P",
          "coord": [
            26.964799880981445,
            25.225799560546875,
            13.798299789428711
          ]
        },
        {
          "atom_index": 95672,
          "name": "OP1",
          "element": "O",
          "coord": [
            26.94809913635254,
            25.369400024414062,
            13.83080005645752
          ]
        },
        {
          "atom_index": 95673,
          "name": "OP2",
          "element": "O",
          "coord": [
            26.847400665283203,
            25.14739990234375,
            13.7524995803833
          ]
        },
        {
          "atom_index": 95674,
          "name": "O5'",
          "element": "O",
          "coord": [
            27.07990074157715,
            25.214399337768555,
            13.68910026550293
          ]
        },
        {
          "atom_index": 95675,
          "name": "C5'",
          "element": "C",
          "coord": [
            27.211200714111328,
            25.25909996032715,
            13.719200134277344
          ]
        },
        {
          "atom_index": 95676,
          "name": "C4'",
          "element": "C",
          "coord": [
            27.31399917602539,
            25.19930076599121,
            13.626500129699707
          ]
        },
        {
          "atom_index": 95677,
          "name": "O4'",
          "element": "O",
          "coord": [
            27.322200775146484,
            25.05579948425293,
            13.64799976348877
          ]
        },
        {
          "atom_index": 95678,
          "name": "C3'",
          "element": "C",
          "coord": [
            27.286300659179688,
            25.21190071105957,
            13.47760009765625
          ]
        },
        {
          "atom_index": 95679,
          "name": "O3'",
          "element": "O",
          "coord": [
            27.315000534057617,
            25.339799880981445,
            13.423700332641602
          ]
        },
        {
          "atom_index": 95680,
          "name": "C2'",
          "element": "C",
          "coord": [
            27.3710994720459,
            25.09939956665039,
            13.420299530029297
          ]
        },
        {
          "atom_index": 95681,
          "name": "O2'",
          "element": "O",
          "coord": [
            27.508699417114258,
            25.134300231933594,
            13.421899795532227
          ]
        },
        {
          "atom_index": 95682,
          "name": "C1'",
          "element": "C",
          "coord": [
            27.347299575805664,
            24.9906005859375,
            13.525099754333496
          ]
        },
        {
          "atom_index": 95683,
          "name": "N9",
          "element": "N",
          "coord": [
            27.228200912475586,
            24.910900115966797,
            13.490699768066406
          ]
        },
        {
          "atom_index": 95684,
          "name": "C8",
          "element": "C",
          "coord": [
            27.105100631713867,
            24.91550064086914,
            13.55150032043457
          ]
        },
        {
          "atom_index": 95685,
          "name": "N7",
          "element": "N",
          "coord": [
            27.018199920654297,
            24.835100173950195,
            13.497099876403809
          ]
        },
        {
          "atom_index": 95686,
          "name": "C5",
          "element": "C",
          "coord": [
            27.088199615478516,
            24.77429962158203,
            13.394200325012207
          ]
        },
        {
          "atom_index": 95687,
          "name": "C6",
          "element": "C",
          "coord": [
            27.045900344848633,
            24.678300857543945,
            13.300000190734863
          ]
        },
        {
          "atom_index": 95688,
          "name": "O6",
          "element": "O",
          "coord": [
            26.935400009155273,
            24.62420082092285,
            13.288999557495117
          ]
        },
        {
          "atom_index": 95689,
          "name": "N1",
          "element": "N",
          "coord": [
            27.149099349975586,
            24.64419937133789,
            13.213600158691406
          ]
        },
        {
          "atom_index": 95690,
          "name": "C2",
          "element": "C",
          "coord": [
            27.275800704956055,
            24.69610023498535,
            13.216300010681152
          ]
        },
        {
          "atom_index": 95691,
          "name": "N2",
          "element": "N",
          "coord": [
            27.3612003326416,
            24.650800704956055,
            13.123900413513184
          ]
        },
        {
          "atom_index": 95692,
          "name": "N3",
          "element": "N",
          "coord": [
            27.316099166870117,
            24.785999298095703,
            13.303299903869629
          ]
        },
        {
          "atom_index": 95693,
          "name": "C4",
          "element": "C",
          "coord": [
            27.21769905090332,
            24.820100784301758,
            13.388500213623047
          ]
        }
      ]
    },
    {
      "id": "C:21",
      "chain": "C",
      "resseq": 21,
      "icode": "",
      "resname": "G",
      "hetflag": " ",
      "sasa": 1.3565194606781006,
      "atoms": [
        {
          "atom_index": 95694,
          "name": "P",
          "element": "P",
          "coord": [
            27.227399826049805,
            25.396299362182617,
            13.301300048828125
          ]
        },
        {
          "atom_index": 95695,
          "name": "OP1",
          "element": "O",
          "coord": [
            27.23590087890625,
            25.54439926147461,
            13.301199913024902
          ]
        },
        {
          "atom_index": 95696,
          "name": "OP2",
          "element": "O",
          "coord": [
            27.093799591064453,
            25.332500457763672,
            13.307600021362305
          ]
        },
        {
          "atom_index": 95697,
          "name": "O5'",
          "element": "O",
          "coord": [
            27.302000045776367,
            25.340099334716797,
            13.172100067138672
          ]
        },
        {
          "atom_index": 95698,
          "name": "C5'",
          "element": "C",
          "coord": [
            27.242000579833984,
            25.347000122070312,
            13.043399810791016
          ]
        },
        {
          "atom_index": 95699,
          "name": "C4'",
          "element": "C",
          "coord": [
            27.302900314331055,
            25.246200561523438,
            12.94909954071045
          ]
        },
        {
          "atom_index": 95700,
          "name": "O4'",
          "element": "O",
          "coord": [
            27.308500289916992,
            25.11720085144043,
            13.014900207519531
          ]
        },
        {
          "atom_index": 95701,
          "name": "C3'",
          "element": "C",
          "coord": [
            27.22599983215332,
            25.21929931640625,
            12.82040023803711
          ]
        },
        {
          "atom_index": 95702,
          "name": "O3'",
          "element": "O",
          "coord": [
            27.25320053100586,
            25.313600540161133,
            12.718099594116211
          ]
        },
        {
          "atom_index": 95703,
          "name": "C2'",
          "element": "C",
          "coord": [
            27.269500732421875,
            25.078399658203125,
            12.784700393676758
          ]
        },
        {
          "atom_index": 95704,
          "name": "O2'",
          "element": "O",
          "coord": [
            27.398399353027344,
            25.08009910583496,
            12.725099563598633
          ]
        },
        {
          "atom_index": 95705,
          "name": "C1'",
          "element": "C",
          "coord": [
            27.281200408935547,
            25.01460075378418,
            12.92240047454834
          ]
        },
        {
          "atom_index": 95706,
          "name": "N9",
          "element": "N",
          "coord": [
            27.157499313354492,
            24.947099685668945,
            12.965499877929688
          ]
        },
        {
          "atom_index": 95707,
          "name": "C8",
          "element": "C",
          "coord": [
            27.082500457763672,
            24.985700607299805,
            13.073200225830078
          ]
        },
        {
          "atom_index": 95708,
          "name": "N7",
          "element": "N",
          "coord": [
            26.97909927368164,
            24.909900665283203,
            13.094200134277344
          ]
        },
        {
          "atom_index": 95709,
          "name": "C5",
          "element": "C",
          "coord": [
            26.986900329589844,
            24.814599990844727,
            12.99470043182373
          ]
        },
        {
          "atom_index": 95710,
          "name": "C6",
          "element": "C",
          "coord": [
            26.900999069213867,
            24.705799102783203,
            12.968400001525879
          ]
        },
        {
          "atom_index": 95711,
          "name": "O6",
          "element": "O",
          "coord": [
            26.799299240112305,
            24.673099517822266,
            13.029999732971191
          ]
        },
        {
          "atom_index": 95712,
          "name": "N1",
          "element": "N",
          "coord": [
            26.942800521850586,
            24.631799697875977,
            12.858599662780762
          ]
        },
        {
          "atom_index": 95713,
          "name": "C2",
          "element": "C",
          "coord": [
            27.055400848388672,
            24.65959930419922,
            12.784500122070312
          ]
        },
        {
          "atom_index": 95714,
          "name": "N2",
          "element": "N",
          "coord": [
            27.079700469970703,
            24.578399658203125,
            12.680299758911133
          ]
        },
        {
          "atom_index": 95715,
          "name": "N3",
          "element": "N",
          "coord": [
            27.13640022277832,
            24.762100219726562,
            12.808199882507324
          ]
        },
        {
          "atom_index": 95716,
          "name": "C4",
          "element": "C",
          "coord": [
            27.096799850463867,
            24.834800720214844,
            12.91450023651123
          ]
        }
      ]
    },
    {
      "id": "C:22",
      "chain": "C",
      "resseq": 22,
      "icode": "",
      "resname": "U",
      "hetflag": " ",
      "sasa": 0.7882464528083801,
      "atoms": [
        {
          "atom_index": 95717,
          "name": "P",
          "element": "P",
          "coord": [
            27.13559913635254,
            25.365999221801758,
            12.621399879455566
          ]
        },
        {
          "atom_index": 95718,
          "name": "OP1",
          "element": "O",
          "coord": [
            27.19809913635254,
            25.445199966430664,
            12.512299537658691
          ]
        },
        {
          "atom_index": 95719,
          "name": "OP2",
          "element": "O",
          "coord": [
            27.02910041809082,
            25.425800323486328,
            12.705900192260742
          ]
        },
        {
          "atom_index": 95720,
          "name": "O5'",
          "element": "O",
          "coord": [
            27.07670021057129,
            25.23419952392578,
            12.554400444030762
          ]
        },
        {
          "atom_index": 95721,
          "name": "C5'",
          "element": "C",
          "coord": [
            27.14579963684082,
            25.167200088500977,
            12.45009994506836
          ]
        },
        {
          "atom_index": 95722,
          "name": "C4'",
          "element": "C",
          "coord": [
            27.095500946044922,
            25.02630043029785,
            12.435999870300293
          ]
        },
        {
          "atom_index": 95723,
          "name": "O4'",
          "element": "O",
          "coord": [
            27.052099227905273,
            24.980100631713867,
            12.566100120544434
          ]
        },
        {
          "atom_index": 95724,
          "name": "C3'",
          "element": "C",
          "coord": [
            26.97330093383789,
            25.007999420166016,
            12.347599983215332
          ]
        },
        {
          "atom_index": 95725,
          "name": "O3'",
          "element": "O",
          "coord": [
            27.005300521850586,
            24.998699188232422,
            12.210000038146973
          ]
        },
        {
          "atom_index": 95726,
          "name": "C2'",
          "element": "C",
          "coord": [
            26.909099578857422,
            24.88170051574707,
            12.40410041809082
          ]
        },
        {
          "atom_index": 95727,
          "name": "O2'",
          "element": "O",
          "coord": [
            26.973100662231445,
            24.76580047607422,
            12.352899551391602
          ]
        },
        {
          "atom_index": 95728,
          "name": "C1'",
          "element": "C",
          "coord": [
            26.941999435424805,
            24.893600463867188,
            12.552900314331055
          ]
        },
        {
          "atom_index": 95729,
          "name": "N1",
          "element": "N",
          "coord": [
            26.82979965209961,
            24.945600509643555,
            12.635100364685059
          ]
        },
        {
          "atom_index": 95730,
          "name": "C2",
          "element": "C",
          "coord": [
            26.75040054321289,
            24.85260009765625,
            12.69789981842041
          ]
        },
        {
          "atom_index": 95731,
          "name": "O2",
          "element": "O",
          "coord": [
            26.768199920654297,
            24.733299255371094,
            12.68589973449707
          ]
        },
        {
          "atom_index": 95732,
          "name": "N3",
          "element": "N",
          "coord": [
            26.648700714111328,
            24.903400421142578,
            12.774100303649902
          ]
        },
        {
          "atom_index": 95733,
          "name": "C4",
          "element": "C",
          "coord": [
            26.618600845336914,
            25.036100387573242,
            12.795000076293945
          ]
        },
        {
          "atom_index": 95734,
          "name": "O4",
          "element": "O",
          "coord": [
            26.5231990814209,
            25.06679916381836,
            12.866499900817871
          ]
        },
        {
          "atom_index": 95735,
          "name": "C5",
          "element": "C",
          "coord": [
            26.70549964904785,
            25.126800537109375,
            12.727499961853027
          ]
        },
        {
          "atom_index": 95736,
          "name": "C6",
          "element": "C",
          "coord": [
            26.805700302124023,
            25.079700469970703,
            12.652899742126465
          ]
        }
      ]
    },
    {
      "id": "C:23",
      "chain": "C",
      "resseq": 23,
      "icode": "",
      "resname": "G",
      "hetflag": " ",
      "sasa": 1.5134332180023193,
      "atoms": [
        {
          "atom_index": 95737,
          "name": "P",
          "element": "P",
          "coord": [
            27.002899169921875,
            25.129899978637695,
            12.117500305175781
          ]
        },
        {
          "atom_index": 95738,
          "name": "OP1",
          "element": "O",
          "coord": [
            27.138500213623047,
            25.146499633789062,
            12.059200286865234
          ]
        },
        {
          "atom_index": 95739,
          "name": "OP2",
          "element": "O",
          "coord": [
            26.940500259399414,
            25.240299224853516,
            12.194600105285645
          ]
        },
        {
          "atom_index": 95740,
          "name": "O5'",
          "element": "O",
          "coord": [
            26.90250015258789,
            25.092599868774414,
            12.0
          ]
        },
        {
          "atom_index": 95741,
          "name": "C5'",
          "element": "C",
          "coord": [
            26.907899856567383,
            24.965200424194336,
            11.93809986114502
          ]
        },
        {
          "atom_index": 95742,
          "name": "C4'",
          "element": "C",
          "coord": [
            26.770200729370117,
            24.90690040588379,
            11.920599937438965
          ]
        },
        {
          "atom_index": 95743,
          "name": "O4'",
          "element": "O",
          "coord": [
            26.734100341796875,
            24.825899124145508,
            12.035699844360352
          ]
        },
        {
          "atom_index": 95744,
          "name": "C3'",
          "element": "C",
          "coord": [
            26.6560001373291,
            25.00629997253418,
            11.911199569702148
          ]
        },
        {
          "atom_index": 95745,
          "name": "O3'",
          "element": "O",
          "coord": [
            26.647899627685547,
            25.07539939880371,
            11.788000106811523
          ]
        },
        {
          "atom_index": 95746,
          "name": "C2'",
          "element": "C",
          "coord": [
            26.53580093383789,
            24.918899536132812,
            11.943699836730957
          ]
        },
        {
          "atom_index": 95747,
          "name": "O2'",
          "element": "O",
          "coord": [
            26.503400802612305,
            24.836000442504883,
            11.833000183105469
          ]
        },
        {
          "atom_index": 95748,
          "name": "C1'",
          "element": "C",
          "coord": [
            26.593700408935547,
            24.830400466918945,
            12.054499626159668
          ]
        },
        {
          "atom_index": 95749,
          "name": "N9",
          "element": "N",
          "coord": [
            26.563899993896484,
            24.88279914855957,
            12.18970012664795
          ]
        },
        {
          "atom_index": 95750,
          "name": "C8",
          "element": "C",
          "coord": [
            26.62030029296875,
            24.990400314331055,
            12.253700256347656
          ]
        },
        {
          "atom_index": 95751,
          "name": "N7",
          "element": "N",
          "coord": [
            26.574199676513672,
            25.011899948120117,
            12.373200416564941
          ]
        },
        {
          "atom_index": 95752,
          "name": "C5",
          "element": "C",
          "coord": [
            26.479299545288086,
            24.91309928894043,
            12.389399528503418
          ]
        },
        {
          "atom_index": 95753,
          "name": "C6",
          "element": "C",
          "coord": [
            26.395099639892578,
            24.88640022277832,
            12.499500274658203
          ]
        },
        {
          "atom_index": 95754,
          "name": "O6",
          "element": "O",
          "coord": [
            26.38759994506836,
            24.946699142456055,
            12.606800079345703
          ]
        },
        {
          "atom_index": 95755,
          "name": "N1",
          "element": "N",
          "coord": [
            26.31290054321289,
            24.777799606323242,
            12.475299835205078
          ]
        },
        {
          "atom_index": 95756,
          "name": "C2",
          "element": "C",
          "coord": [
            26.313600540161133,
            24.702800750732422,
            12.361000061035156
          ]
        },
        {
          "atom_index": 95757,
          "name": "N2",
          "element": "N",
          "coord": [
            26.226499557495117,
            24.60140037536621,
            12.357600212097168
          ]
        },
        {
          "atom_index": 95758,
          "name": "N3",
          "element": "N",
          "coord": [
            26.391199111938477,
            24.727100372314453,
            12.256999969482422
          ]
        },
        {
          "atom_index": 95759,
          "name": "C4",
          "element": "C",
          "coord": [
            26.471399307250977,
            24.83300018310547,
            12.277999877929688
          ]
        }
      ]
    },
    {
      "id": "C:24",
      "chain": "C",
      "resseq": 24,
      "icode": "",
      "resname": "G",
      "hetflag": " ",
      "sasa": 0.6621270179748535,
      "atoms": [
        {
          "atom_index": 95760,
          "name": "P",
          "element": "P",
          "coord": [
            26.628299713134766,
            25.235000610351562,
            11.78909969329834
          ]
        },
        {
          "atom_index": 95761,
          "name": "OP1",
          "element": "O",
          "coord": [
            26.730100631713867,
            25.29680061340332,
            11.700599670410156
          ]
        },
        {
          "atom_index": 95762,
          "name": "OP2",
          "element": "O",
          "coord": [
            26.6210994720459,
            25.277099609375,
            11.931300163269043
          ]
        },
        {
          "atom_index": 95763,
          "name": "O5'",
          "element": "O",
          "coord": [
            26.484699249267578,
            25.256200790405273,
            11.723400115966797
          ]
        },
        {
          "atom_index": 95764,
          "name": "C5'",
          "element": "C",
          "coord": [
            26.462400436401367,
            25.225200653076172,
            11.586099624633789
          ]
        },
        {
          "atom_index": 95765,
          "name": "C4'",
          "element": "C",
          "coord": [
            26.32539939880371,
            25.166400909423828,
            11.562199592590332
          ]
        },
        {
          "atom_index": 95766,
          "name": "O4'",
          "element": "O",
          "coord": [
            26.29490089416504,
            25.069499969482422,
            11.666600227355957
          ]
        },
        {
          "atom_index": 95767,
          "name": "C3'",
          "element": "C",
          "coord": [
            26.209999084472656,
            25.266599655151367,
            11.561800003051758
          ]
        },
        {
          "atom_index": 95768,
          "name": "O3'",
          "element": "O",
          "coord": [
            26.112499237060547,
            25.226299285888672,
            11.465999603271484
          ]
        },
        {
          "atom_index": 95769,
          "name": "C2'",
          "element": "C",
          "coord": [
            26.151399612426758,
            25.251100540161133,
            11.701499938964844
          ]
        },
        {
          "atom_index": 95770,
          "name": "O2'",
          "element": "O",
          "coord": [
            26.01580047607422,
            25.28849983215332,
            11.712499618530273
          ]
        },
        {
          "atom_index": 95771,
          "name": "C1'",
          "element": "C",
          "coord": [
            26.17099952697754,
            25.102100372314453,
            11.726400375366211
          ]
        },
        {
          "atom_index": 95772,
          "name": "N9",
          "element": "N",
          "coord": [
            26.173599243164062,
            25.065500259399414,
            11.868399620056152
          ]
        },
        {
          "atom_index": 95773,
          "name": "C8",
          "element": "C",
          "coord": [
            26.250699996948242,
            25.120800018310547,
            11.967700004577637
          ]
        },
        {
          "atom_index": 95774,
          "name": "N7",
          "element": "N",
          "coord": [
            26.229400634765625,
            25.067699432373047,
            12.085000038146973
          ]
        },
        {
          "atom_index": 95775,
          "name": "C5",
          "element": "C",
          "coord": [
            26.13089942932129,
            24.972999572753906,
            12.062299728393555
          ]
        },
        {
          "atom_index": 95776,
          "name": "C6",
          "element": "C",
          "coord": [
            26.066299438476562,
            24.884300231933594,
            12.151700019836426
          ]
        },
        {
          "atom_index": 95777,
          "name": "O6",
          "element": "O",
          "coord": [
            26.08209991455078,
            24.871599197387695,
            12.272600173950195
          ]
        },
        {
          "atom_index": 95778,
          "name": "N1",
          "element": "N",
          "coord": [
            25.97279930114746,
            24.80500030517578,
            12.088199615478516
          ]
        },
        {
          "atom_index": 95779,
          "name": "C2",
          "element": "C",
          "coord": [
            25.944499969482422,
            24.810199737548828,
            11.95479965209961
          ]
        },
        {
          "atom_index": 95780,
          "name": "N2",
          "element": "N",
          "coord": [
            25.85070037841797,
            24.72480010986328,
            11.913700103759766
          ]
        },
        {
          "atom_index": 95781,
          "name": "N3",
          "element": "N",
          "coord": [
            26.00320053100586,
            24.89189910888672,
            11.869199752807617
          ]
        },
        {
          "atom_index": 95782,
          "name": "C4",
          "element": "C",
          "coord": [
            26.09510040283203,
            24.970300674438477,
            11.929499626159668
          ]
        }
      ]
    },
    {
      "id": "C:25",
      "chain": "C",
      "resseq": 25,
      "icode": "",
      "resname": "U",
      "hetflag": " ",
      "sasa": 1.0720152854919434,
      "atoms": [
        {
          "atom_index": 95783,
          "name": "P",
          "element": "P",
          "coord": [
            26.028600692749023,
            25.33690071105957,
            11.385299682617188
          ]
        },
        {
          "atom_index": 95784,
          "name": "OP1",
          "element": "O",
          "coord": [
            26.10409927368164,
            25.464099884033203,
            11.395600318908691
          ]
        },
        {
          "atom_index": 95785,
          "name": "OP2",
          "element": "O",
          "coord": [
            25.88759994506836,
            25.331300735473633,
            11.431400299072266
          ]
        },
        {
          "atom_index": 95786,
          "name": "O5'",
          "element": "O",
          "coord": [
            26.034000396728516,
            25.287599563598633,
            11.233699798583984
          ]
        },
        {
          "atom_index": 95787,
          "name": "C5'",
          "element": "C",
          "coord": [
            26.146900177001953,
            25.315200805664062,
            11.152000427246094
          ]
        },
        {
          "atom_index": 95788,
          "name": "C4'",
          "element": "C",
          "coord": [
            26.136899948120117,
            25.247299194335938,
            11.0177001953125
          ]
        },
        {
          "atom_index": 95789,
          "name": "O4'",
          "element": "O",
          "coord": [
            26.26059913635254,
            25.176799774169922,
            10.989899635314941
          ]
        },
        {
          "atom_index": 95790,
          "name": "C3'",
          "element": "C",
          "coord": [
            26.02869987487793,
            25.141199111938477,
            11.004400253295898
          ]
        },
        {
          "atom_index": 95791,
          "name": "O3'",
          "element": "O",
          "coord": [
            25.903099060058594,
            25.197200775146484,
            10.970800399780273
          ]
        },
        {
          "atom_index": 95792,
          "name": "C2'",
          "element": "C",
          "coord": [
            26.083099365234375,
            25.050199508666992,
            10.8951997756958
          ]
        },
        {
          "atom_index": 95793,
          "name": "O2'",
          "element": "O",
          "coord": [
            26.055599212646484,
            25.10460090637207,
            10.766900062561035
          ]
        },
        {
          "atom_index": 95794,
          "name": "C1'",
          "element": "C",
          "coord": [
            26.23419952392578,
            25.05769920349121,
            10.91919994354248
          ]
        },
        {
          "atom_index": 95795,
          "name": "N1",
          "element": "N",
          "coord": [
            26.2893009185791,
            24.943500518798828,
            10.996899604797363
          ]
        },
        {
          "atom_index": 95796,
          "name": "C2",
          "element": "C",
          "coord": [
            26.289499282836914,
            24.813100814819336,
            10.947999954223633
          ]
        },
        {
          "atom_index": 95797,
          "name": "O2",
          "element": "O",
          "coord": [
            26.244300842285156,
            24.777299880981445,
            10.840499877929688
          ]
        },
        {
          "atom_index": 95798,
          "name": "N3",
          "element": "N",
          "coord": [
            26.345800399780273,
            24.72010040283203,
            11.031700134277344
          ]
        },
        {
          "atom_index": 95799,
          "name": "C4",
          "element": "C",
          "coord": [
            26.402099609375,
            24.741100311279297,
            11.155400276184082
          ]
        },
        {
          "atom_index": 95800,
          "name": "O4",
          "element": "O",
          "coord": [
            26.44879913330078,
            24.64620018005371,
            11.218199729919434
          ]
        },
        {
          "atom_index": 95801,
          "name": "C5",
          "element": "C",
          "coord": [
            26.399900436401367,
            24.87689971923828,
            11.19849967956543
          ]
        },
        {
          "atom_index": 95802,
          "name": "C6",
          "element": "C",
          "coord": [
            26.34589958190918,
            24.96980094909668,
            11.119400024414062
          ]
        }
      ]
    },
    {
      "id": "C:26",
      "chain": "C",
      "resseq": 26,
      "icode": "",
      "resname": "C",
      "hetflag": " ",
      "sasa": 0.0,
      "atoms": [
        {
          "atom_index": 95803,
          "name": "P",
          "element": "P",
          "coord": [
            25.767799377441406,
            25.13920021057129,
            11.034500122070312
          ]
        },
        {
          "atom_index": 95804,
          "name": "OP1",
          "element": "O",
          "coord": [
            25.653400421142578,
            25.191999435424805,
            10.956000328063965
          ]
        },
        {
          "atom_index": 95805,
          "name": "OP2",
          "element": "O",
          "coord": [
            25.77359962463379,
            25.163700103759766,
            11.180500030517578
          ]
        },
        {
          "atom_index": 95806,
          "name": "O5'",
          "element": "O",
          "coord": [
            25.776399612426758,
            24.982099533081055,
            11.009699821472168
          ]
        },
        {
          "atom_index": 95807,
          "name": "C5'",
          "element": "C",
          "coord": [
            25.716699600219727,
            24.922300338745117,
            10.895600318908691
          ]
        },
        {
          "atom_index": 95808,
          "name": "C4'",
          "element": "C",
          "coord": [
            25.704500198364258,
            24.772899627685547,
            10.911800384521484
          ]
        },
        {
          "atom_index": 95809,
          "name": "O4'",
          "element": "O",
          "coord": [
            25.83650016784668,
            24.715999603271484,
            10.932499885559082
          ]
        },
        {
          "atom_index": 95810,
          "name": "C3'",
          "element": "C",
          "coord": [
            25.62420082092285,
            24.726299285888672,
            11.03219985961914
          ]
        },
        {
          "atom_index": 95811,
          "name": "O3'",
          "element": "O",
          "coord": [
            25.485000610351562,
            24.72260093688965,
            11.006699562072754
          ]
        },
        {
          "atom_index": 95812,
          "name": "C2'",
          "element": "C",
          "coord": [
            25.682300567626953,
            24.589000701904297,
            11.060099601745605
          ]
        },
        {
          "atom_index": 95813,
          "name": "O2'",
          "element": "O",
          "coord": [
            25.627500534057617,
            24.49329948425293,
            10.97089958190918
          ]
        },
        {
          "atom_index": 95814,
          "name": "C1'",
          "element": "C",
          "coord": [
            25.829599380493164,
            24.609600067138672,
            11.024900436401367
          ]
        },
        {
          "atom_index": 95815,
          "name": "N1",
          "element": "N",
          "coord": [
            25.914199829101562,
            24.643999099731445,
            11.14229965209961
          ]
        },
        {
          "atom_index": 95816,
          "name": "C2",
          "element": "C",
          "coord": [
            25.93400001525879,
            24.559499740600586,
            11.253700256347656
          ]
        },
        {
          "atom_index": 95817,
          "name": "O2",
          "element": "O",
          "coord": [
            25.879499435424805,
            24.448699951171875,
            11.265999794006348
          ]
        },
        {
          "atom_index": 95818,
          "name": "N3",
          "element": "N",
          "coord": [
            26.013700485229492,
            24.60110092163086,
            11.354299545288086
          ]
        },
        {
          "atom_index": 95819,
          "name": "C4",
          "element": "C",
          "coord": [
            26.075000762939453,
            24.7185001373291,
            11.348199844360352
          ]
        },
        {
          "atom_index": 95820,
          "name": "N4",
          "element": "N",
          "coord": [
            26.15290069580078,
            24.7539005279541,
            11.450400352478027
          ]
        },
        {
          "atom_index": 95821,
          "name": "C5",
          "element": "C",
          "coord": [
            26.059099197387695,
            24.804899215698242,
            11.237099647521973
          ]
        },
        {
          "atom_index": 95822,
          "name": "C6",
          "element": "C",
          "coord": [
            25.980100631713867,
            24.763399124145508,
            11.138400077819824
          ]
        }
      ]
    },
    {
      "id": "C:27",
      "chain": "C",
      "resseq": 27,
      "icode": "",
      "resname": "C",
      "hetflag": " ",
      "sasa": 0.0,
      "atoms": [
        {
          "atom_index": 95823,
          "name": "P",
          "element": "P",
          "coord": [
            25.379499435424805,
            24.757600784301758,
            11.12279987335205
          ]
        },
        {
          "atom_index": 95824,
          "name": "OP1",
          "element": "O",
          "coord": [
            25.243999481201172,
            24.72949981689453,
            11.069600105285645
          ]
        },
        {
          "atom_index": 95825,
          "name": "OP2",
          "element": "O",
          "coord": [
            25.411300659179688,
            24.89259910583496,
            11.174599647521973
          ]
        },
        {
          "atom_index": 95826,
          "name": "O5'",
          "element": "O",
          "coord": [
            25.409000396728516,
            24.650999069213867,
            11.237500190734863
          ]
        },
        {
          "atom_index": 95827,
          "name": "C5'",
          "element": "C",
          "coord": [
            25.360200881958008,
            24.51810073852539,
            11.227299690246582
          ]
        },
        {
          "atom_index": 95828,
          "name": "C4'",
          "element": "C",
          "coord": [
            25.394800186157227,
            24.43589973449707,
            11.348899841308594
          ]
        },
        {
          "atom_index": 95829,
          "name": "O4'",
          "element": "O",
          "coord": [
            25.538700103759766,
            24.43429946899414,
            11.367899894714355
          ]
        },
        {
          "atom_index": 95830,
          "name": "C3'",
          "element": "C",
          "coord": [
            25.340099334716797,
            24.48550033569336,
            11.481900215148926
          ]
        },
        {
          "atom_index": 95831,
          "name": "O3'",
          "element": "O",
          "coord": [
            25.206600189208984,
            24.443899154663086,
            11.503999710083008
          ]
        },
        {
          "atom_index": 95832,
          "name": "C2'",
          "element": "C",
          "coord": [
            25.43720054626465,
            24.425399780273438,
            11.58240032196045
          ]
        },
        {
          "atom_index": 95833,
          "name": "O2'",
          "element": "O",
          "coord": [
            25.404800415039062,
            24.289600372314453,
            11.60770034790039
          ]
        },
        {
          "atom_index": 95834,
          "name": "C1'",
          "element": "C",
          "coord": [
            25.569299697875977,
            24.429399490356445,
            11.505399703979492
          ]
        },
        {
          "atom_index": 95835,
          "name": "N1",
          "element": "N",
          "coord": [
            25.65399932861328,
            24.546300888061523,
            11.538999557495117
          ]
        },
        {
          "atom_index": 95836,
          "name": "C2",
          "element": "C",
          "coord": [
            25.718399047851562,
            24.558300018310547,
            11.6628999710083
          ]
        },
        {
          "atom_index": 95837,
          "name": "O2",
          "element": "O",
          "coord": [
            25.705699920654297,
            24.472400665283203,
            11.751299858093262
          ]
        },
        {
          "atom_index": 95838,
          "name": "N3",
          "element": "N",
          "coord": [
            25.79520034790039,
            24.66699981689453,
            11.685799598693848
          ]
        },
        {
          "atom_index": 95839,
          "name": "C4",
          "element": "C",
          "coord": [
            25.811399459838867,
            24.760799407958984,
            11.593299865722656
          ]
        },
        {
          "atom_index": 95840,
          "name": "N4",
          "element": "N",
          "coord": [
            25.8887996673584,
            24.865100860595703,
            11.623299598693848
          ]
        },
        {
          "atom_index": 95841,
          "name": "C5",
          "element": "C",
          "coord": [
            25.748300552368164,
            24.751300811767578,
            11.46660041809082
          ]
        },
        {
          "atom_index": 95842,
          "name": "C6",
          "element": "C",
          "coord": [
            25.672399520874023,
            24.643600463867188,
            11.44480037689209
          ]
        }
      ]
    },
    {
      "id": "C:28",
      "chain": "C",
      "resseq": 28,
      "icode": "",
      "resname": "C",
      "hetflag": " ",
      "sasa": 0.0,
      "atoms": [
        {
          "atom_index": 95843,
          "name": "P",
          "element": "P",
          "coord": [
            25.105199813842773,
            24.534299850463867,
            11.589500427246094
          ]
        },
        {
          "atom_index": 95844,
          "name": "OP1",
          "element": "O",
          "coord": [
            24.977699279785156,
            24.4601993560791,
            11.601900100708008
          ]
        },
        {
          "atom_index": 95845,
          "name": "OP2",
          "element": "O",
          "coord": [
            25.106599807739258,
            24.670799255371094,
            11.532099723815918
          ]
        },
        {
          "atom_index": 95846,
          "name": "O5'",
          "element": "O",
          "coord": [
            25.170799255371094,
            24.542499542236328,
            11.734299659729004
          ]
        },
        {
          "atom_index": 95847,
          "name": "C5'",
          "element": "C",
          "coord": [
            25.14579963684082,
            24.444599151611328,
            11.834099769592285
          ]
        },
        {
          "atom_index": 95848,
          "name": "C4'",
          "element": "C",
          "coord": [
            25.214399337768555,
            24.481300354003906,
            11.963500022888184
          ]
        },
        {
          "atom_index": 95849,
          "name": "O4'",
          "element": "O",
          "coord": [
            25.35650062561035,
            24.49959945678711,
            11.938199996948242
          ]
        },
        {
          "atom_index": 95850,
          "name": "C3'",
          "element": "C",
          "coord": [
            25.171100616455078,
            24.61319923400879,
            12.025300025939941
          ]
        },
        {
          "atom_index": 95851,
          "name": "O3'",
          "element": "O",
          "coord": [
            25.05150032043457,
            24.604299545288086,
            12.100199699401855
          ]
        },
        {
          "atom_index": 95852,
          "name": "C2'",
          "element": "C",
          "coord": [
            25.293100357055664,
            24.653900146484375,
            12.107000350952148
          ]
        },
        {
          "atom_index": 95853,
          "name": "O2'",
          "element": "O",
          "coord": [
            25.29800033569336,
            24.581100463867188,
            12.228699684143066
          ]
        },
        {
          "atom_index": 95854,
          "name": "C1'",
          "element": "C",
          "coord": [
            25.407100677490234,
            24.605100631713867,
            12.017499923706055
          ]
        },
        {
          "atom_index": 95855,
          "name": "N1",
          "element": "N",
          "coord": [
            25.4596004486084,
            24.711700439453125,
            11.928000450134277
          ]
        },
        {
          "atom_index": 95856,
          "name": "C2",
          "element": "C",
          "coord": [
            25.549299240112305,
            24.808399200439453,
            11.975099563598633
          ]
        },
        {
          "atom_index": 95857,
          "name": "O2",
          "element": "O",
          "coord": [
            25.58690071105957,
            24.80739974975586,
            12.093199729919434
          ]
        },
        {
          "atom_index": 95858,
          "name": "N3",
          "element": "N",
          "coord": [
            25.59469985961914,
            24.903400421142578,
            11.889399528503418
          ]
        },
        {
          "atom_index": 95859,
          "name": "C4",
          "element": "C",
          "coord": [
            25.555299758911133,
            24.90559959411621,
            11.762100219726562
          ]
        },
        {
          "atom_index": 95860,
          "name": "N4",
          "element": "N",
          "coord": [
            25.601900100708008,
            25.00040054321289,
            11.681099891662598
          ]
        },
        {
          "atom_index": 95861,
          "name": "C5",
          "element": "C",
          "coord": [
            25.465099334716797,
            24.809499740600586,
            11.711099624633789
          ]
        },
        {
          "atom_index": 95862,
          "name": "C6",
          "element": "C",
          "coord": [
            25.422500610351562,
            24.716999053955078,
            11.796600341796875
          ]
        }
      ]
    },
    {
      "id": "C:29",
      "chain": "C",
      "resseq": 29,
      "icode": "",
      "resname": "A",
      "hetflag": " ",
      "sasa": 0.0,
      "atoms": [
        {
          "atom_index": 95863,
          "name": "P",
          "element": "P",
          "coord": [
            24.9512996673584,
            24.729799270629883,
            12.1048002243042
          ]
        },
        {
          "atom_index": 95864,
          "name": "OP1",
          "element": "O",
          "coord": [
            24.8218994140625,
            24.682899475097656,
            12.158900260925293
          ]
        },
        {
          "atom_index": 95865,
          "name": "OP2",
          "element": "O",
          "coord": [
            24.95439910888672,
            24.799699783325195,
            11.974300384521484
          ]
        },
        {
          "atom_index": 95866,
          "name": "O5'",
          "element": "O",
          "coord": [
            25.01650047302246,
            24.826200485229492,
            12.212800025939941
          ]
        },
        {
          "atom_index": 95867,
          "name": "C5'",
          "element": "C",
          "coord": [
            25.026599884033203,
            24.785600662231445,
            12.348299980163574
          ]
        },
        {
          "atom_index": 95868,
          "name": "C4'",
          "element": "C",
          "coord": [
            25.119199752807617,
            24.875099182128906,
            12.426600456237793
          ]
        },
        {
          "atom_index": 95869,
          "name": "O4'",
          "element": "O",
          "coord": [
            25.24880027770996,
            24.881900787353516,
            12.361100196838379
          ]
        },
        {
          "atom_index": 95870,
          "name": "C3'",
          "element": "C",
          "coord": [
            25.07740020751953,
            25.020599365234375,
            12.438799858093262
          ]
        },
        {
          "atom_index": 95871,
          "name": "O3'",
          "element": "O",
          "coord": [
            24.978300094604492,
            25.04330062866211,
            12.537300109863281
          ]
        },
        {
          "atom_index": 95872,
          "name": "C2'",
          "element": "C",
          "coord": [
            25.209800720214844,
            25.089000701904297,
            12.467900276184082
          ]
        },
        {
          "atom_index": 95873,
          "name": "O2'",
          "element": "O",
          "coord": [
            25.249099731445312,
            25.066099166870117,
            12.602299690246582
          ]
        },
        {
          "atom_index": 95874,
          "name": "C1'",
          "element": "C",
          "coord": [
            25.30340003967285,
            25.011199951171875,
            12.37660026550293
          ]
        },
        {
          "atom_index": 95875,
          "name": "N9",
          "element": "N",
          "coord": [
            25.313499450683594,
            25.073299407958984,
            12.243399620056152
          ]
        },
        {
          "atom_index": 95876,
          "name": "C8",
          "element": "C",
          "coord": [
            25.253000259399414,
            25.028600692749023,
            12.128899574279785
          ]
        },
        {
          "atom_index": 95877,
          "name": "N7",
          "element": "N",
          "coord": [
            25.278400421142578,
            25.101699829101562,
            12.023699760437012
          ]
        },
        {
          "atom_index": 95878,
          "name": "C5",
          "element": "C",
          "coord": [
            25.3612003326416,
            25.201400756835938,
            12.072400093078613
          ]
        },
        {
          "atom_index": 95879,
          "name": "C6",
          "element": "C",
          "coord": [
            25.422100067138672,
            25.310800552368164,
            12.00979995727539
          ]
        },
        {
          "atom_index": 95880,
          "name": "N6",
          "element": "N",
          "coord": [
            25.40850067138672,
            25.336599349975586,
            11.880200386047363
          ]
        },
        {
          "atom_index": 95881,
          "name": "N1",
          "element": "N",
          "coord": [
            25.498899459838867,
            25.392799377441406,
            12.084099769592285
          ]
        },
        {
          "atom_index": 95882,
          "name": "C2",
          "element": "C",
          "coord": [
            25.51300048828125,
            25.366600036621094,
            12.214900016784668
          ]
        },
        {
          "atom_index": 95883,
          "name": "N3",
          "element": "N",
          "coord": [
            25.45989990234375,
            25.266199111938477,
            12.285200119018555
          ]
        },
        {
          "atom_index": 95884,
          "name": "C4",
          "element": "C",
          "coord": [
            25.384000778198242,
            25.18630027770996,
            12.2076997756958
          ]
        }
      ]
    },
    {
      "id": "C:30",
      "chain": "C",
      "resseq": 30,
      "icode": "",
      "resname": "C",
      "hetflag": " ",
      "sasa": 0.0,
      "atoms": [
        {
          "atom_index": 95885,
          "name": "P",
          "element": "P",
          "coord": [
            24.86319923400879,
            25.152299880981445,
            12.511300086975098
          ]
        },
        {
          "atom_index": 95886,
          "name": "OP1",
          "element": "O",
          "coord": [
            24.7726993560791,
            25.151399612426758,
            12.628399848937988
          ]
        },
        {
          "atom_index": 95887,
          "name": "OP2",
          "element": "O",
          "coord": [
            24.806400299072266,
            25.12969970703125,
            12.37660026550293
          ]
        },
        {
          "atom_index": 95888,
          "name": "O5'",
          "element": "O",
          "coord": [
            24.941099166870117,
            25.291200637817383,
            12.50879955291748
          ]
        },
        {
          "atom_index": 95889,
          "name": "C5'",
          "element": "C",
          "coord": [
            24.996400833129883,
            25.344900131225586,
            12.627799987792969
          ]
        },
        {
          "atom_index": 95890,
          "name": "C4'",
          "element": "C",
          "coord": [
            25.100799560546875,
            25.45009994506836,
            12.600299835205078
          ]
        },
        {
          "atom_index": 95891,
          "name": "O4'",
          "element": "O",
          "coord": [
            25.190000534057617,
            25.408300399780273,
            12.493499755859375
          ]
        },
        {
          "atom_index": 95892,
          "name": "C3'",
          "element": "C",
          "coord": [
            25.051000595092773,
            25.5846004486084,
            12.552800178527832
          ]
        },
        {
          "atom_index": 95893,
          "name": "O3'",
          "element": "O",
          "coord": [
            24.994699478149414,
            25.663400650024414,
            12.655799865722656
          ]
        },
        {
          "atom_index": 95894,
          "name": "C2'",
          "element": "C",
          "coord": [
            25.176799774169922,
            25.644800186157227,
            12.492400169372559
          ]
        },
        {
          "atom_index": 95895,
          "name": "O2'",
          "element": "O",
          "coord": [
            25.264699935913086,
            25.689300537109375,
            12.594599723815918
          ]
        },
        {
          "atom_index": 95896,
          "name": "C1'",
          "element": "C",
          "coord": [
            25.239500045776367,
            25.522199630737305,
            12.425800323486328
          ]
        },
        {
          "atom_index": 95897,
          "name": "N1",
          "element": "N",
          "coord": [
            25.207599639892578,
            25.512100219726562,
            12.280699729919434
          ]
        },
        {
          "atom_index": 95898,
          "name": "C2",
          "element": "C",
          "coord": [
            25.26759910583496,
            25.59910011291504,
            12.187700271606445
          ]
        },
        {
          "atom_index": 95899,
          "name": "O2",
          "element": "O",
          "coord": [
            25.348400115966797,
            25.68470001220703,
            12.224599838256836
          ]
        },
        {
          "atom_index": 95900,
          "name": "N3",
          "element": "N",
          "coord": [
            25.23870086669922,
            25.589399337768555,
            12.056400299072266
          ]
        },
        {
          "atom_index": 95901,
          "name": "C4",
          "element": "C",
          "coord": [
            25.152799606323242,
            25.49690055847168,
            12.01449966430664
          ]
        },
        {
          "atom_index": 95902,
          "name": "N4",
          "element": "N",
          "coord": [
            25.128000259399414,
            25.49169921875,
            11.883399963378906
          ]
        },
        {
          "atom_index": 95903,
          "name": "C5",
          "element": "C",
          "coord": [
            25.09000015258789,
            25.4064998626709,
            12.104900360107422
          ]
        },
        {
          "atom_index": 95904,
          "name": "C6",
          "element": "C",
          "coord": [
            25.12030029296875,
            25.417400360107422,
            12.234999656677246
          ]
        }
      ]
    },
    {
      "id": "C:31",
      "chain": "C",
      "resseq": 31,
      "icode": "",
      "resname": "C",
      "hetflag": " ",
      "sasa": 0.0,
      "atoms": [
        {
          "atom_index": 95905,
          "name": "P",
          "element": "P",
          "coord": [
            24.856599807739258,
            25.741300582885742,
            12.630499839782715
          ]
        },
        {
          "atom_index": 95906,
          "name": "OP1",
          "element": "O",
          "coord": [
            24.846799850463867,
            25.850500106811523,
            12.730500221252441
          ]
        },
        {
          "atom_index": 95907,
          "name": "OP2",
          "element": "O",
          "coord": [
            24.74839973449707,
            25.639999389648438,
            12.6225004196167
          ]
        },
        {
          "atom_index": 95908,
          "name": "O5'",
          "element": "O",
          "coord": [
            24.87470054626465,
            25.80780029296875,
            12.486700057983398
          ]
        },
        {
          "atom_index": 95909,
          "name": "C5'",
          "element": "C",
          "coord": [
            24.94809913635254,
            25.928499221801758,
            12.470199584960938
          ]
        },
        {
          "atom_index": 95910,
          "name": "C4'",
          "element": "C",
          "coord": [
            24.986400604248047,
            25.951200485229492,
            12.326199531555176
          ]
        },
        {
          "atom_index": 95911,
          "name": "O4'",
          "element": "O",
          "coord": [
            25.026899337768555,
            25.826099395751953,
            12.264100074768066
          ]
        },
        {
          "atom_index": 95912,
          "name": "C3'",
          "element": "C",
          "coord": [
            24.87540054321289,
            26.000900268554688,
            12.236499786376953
          ]
        },
        {
          "atom_index": 95913,
          "name": "O3'",
          "element": "O",
          "coord": [
            24.850799560546875,
            26.13909912109375,
            12.250900268554688
          ]
        },
        {
          "atom_index": 95914,
          "name": "C2'",
          "element": "C",
          "coord": [
            24.925100326538086,
            25.96139907836914,
            12.098600387573242
          ]
        },
        {
          "atom_index": 95915,
          "name": "O2'",
          "element": "O",
          "coord": [
            25.02750015258789,
            26.049400329589844,
            12.0556001663208
          ]
        },
        {
          "atom_index": 95916,
          "name": "C1'",
          "element": "C",
          "coord": [
            24.989200592041016,
            25.825899124145508,
            12.127799987792969
          ]
        },
        {
          "atom_index": 95917,
          "name": "N1",
          "element": "N",
          "coord": [
            24.896299362182617,
            25.712600708007812,
            12.103799819946289
          ]
        },
        {
          "atom_index": 95918,
          "name": "C2",
          "element": "C",
          "coord": [
            24.860599517822266,
            25.67340087890625,
            11.973899841308594
          ]
        },
        {
          "atom_index": 95919,
          "name": "O2",
          "element": "O",
          "coord": [
            24.904199600219727,
            25.73270034790039,
            11.874099731445312
          ]
        },
        {
          "atom_index": 95920,
          "name": "N3",
          "element": "N",
          "coord": [
            24.77589988708496,
            25.569700241088867,
            11.9576997756958
          ]
        },
        {
          "atom_index": 95921,
          "name": "C4",
          "element": "C",
          "coord": [
            24.728099822998047,
            25.504600524902344,
            12.062999725341797
          ]
        },
        {
          "atom_index": 95922,
          "name": "N4",
          "element": "N",
          "coord": [
            24.645299911499023,
            25.402700424194336,
            12.042099952697754
          ]
        },
        {
          "atom_index": 95923,
          "name": "C5",
          "element": "C",
          "coord": [
            24.762699127197266,
            25.54050064086914,
            12.195199966430664
          ]
        },
        {
          "atom_index": 95924,
          "name": "C6",
          "element": "C",
          "coord": [
            24.846099853515625,
            25.64299964904785,
            12.210000038146973
          ]
        }
      ]
    },
    {
      "id": "C:32",
      "chain": "C",
      "resseq": 32,
      "icode": "",
      "resname": "U",
      "hetflag": " ",
      "sasa": 0.0,
      "atoms": [
        {
          "atom_index": 95925,
          "name": "P",
          "element": "P",
          "coord": [
            24.700199127197266,
            26.19219970703125,
            12.26509952545166
          ]
        },
        {
          "atom_index": 95926,
          "name": "OP1",
          "element": "O",
          "coord": [
            24.687000274658203,
            26.25950050354004,
            12.396599769592285
          ]
        },
        {
          "atom_index": 95927,
          "name": "OP2",
          "element": "O",
          "coord": [
            24.607200622558594,
            26.08169937133789,
            12.2322998046875
          ]
        },
        {
          "atom_index": 95928,
          "name": "O5'",
          "element": "O",
          "coord": [
            24.689300537109375,
            26.30139923095703,
            12.150099754333496
          ]
        },
        {
          "atom_index": 95929,
          "name": "C5'",
          "element": "C",
          "coord": [
            24.777799606323242,
            26.298900604248047,
            12.039299964904785
          ]
        },
        {
          "atom_index": 95930,
          "name": "C4'",
          "element": "C",
          "coord": [
            24.702199935913086,
            26.2810001373291,
            11.910599708557129
          ]
        },
        {
          "atom_index": 95931,
          "name": "O4'",
          "element": "O",
          "coord": [
            24.7096004486084,
            26.14349937438965,
            11.866000175476074
          ]
        },
        {
          "atom_index": 95932,
          "name": "C3'",
          "element": "C",
          "coord": [
            24.553499221801758,
            26.30940055847168,
            11.918299674987793
          ]
        },
        {
          "atom_index": 95933,
          "name": "O3'",
          "element": "O",
          "coord": [
            24.52519989013672,
            26.447900772094727,
            11.910900115966797
          ]
        },
        {
          "atom_index": 95934,
          "name": "C2'",
          "element": "C",
          "coord": [
            24.497600555419922,
            26.230600357055664,
            11.800800323486328
          ]
        },
        {
          "atom_index": 95935,
          "name": "O2'",
          "element": "O",
          "coord": [
            24.51020050048828,
            26.304500579833984,
            11.680399894714355
          ]
        },
        {
          "atom_index": 95936,
          "name": "C1'",
          "element": "C",
          "coord": [
            24.59309959411621,
            26.110700607299805,
            11.793600082397461
          ]
        },
        {
          "atom_index": 95937,
          "name": "N1",
          "element": "N",
          "coord": [
            24.53619956970215,
            25.983999252319336,
            11.846400260925293
          ]
        },
        {
          "atom_index": 95938,
          "name": "C2",
          "element": "C",
          "coord": [
            24.430599212646484,
            25.920700073242188,
            11.781800270080566
          ]
        },
        {
          "atom_index": 95939,
          "name": "O2",
          "element": "O",
          "coord": [
            24.372299194335938,
            25.96150016784668,
            11.682600021362305
          ]
        },
        {
          "atom_index": 95940,
          "name": "N3",
          "element": "N",
          "coord": [
            24.388099670410156,
            25.803600311279297,
            11.838299751281738
          ]
        },
        {
          "atom_index": 95941,
          "name": "C4",
          "element": "C",
          "coord": [
            24.43939971923828,
            25.740699768066406,
            11.948800086975098
          ]
        },
        {
          "atom_index": 95942,
          "name": "O4",
          "element": "O",
          "coord": [
            24.38990020751953,
            25.63479995727539,
            11.986900329589844
          ]
        },
        {
          "atom_index": 95943,
          "name": "C5",
          "element": "C",
          "coord": [
            24.548999786376953,
            25.809499740600586,
            12.008700370788574
          ]
        },
        {
          "atom_index": 95944,
          "name": "C6",
          "element": "C",
          "coord": [
            24.592500686645508,
            25.92449951171875,
            11.956199645996094
          ]
        }
      ]
    },
    {
      "id": "C:33",
      "chain": "C",
      "resseq": 33,
      "icode": "",
      "resname": "G",
      "hetflag": " ",
      "sasa": 0.09679638594388962,
      "atoms": [
        {
          "atom_index": 95945,
          "name": "P",
          "element": "P",
          "coord": [
            24.421499252319336,
            26.51650047302246,
            12.012200355529785
          ]
        },
        {
          "atom_index": 95946,
          "name": "OP1",
          "element": "O",
          "coord": [
            24.430099487304688,
            26.662700653076172,
            11.990099906921387
          ]
        },
        {
          "atom_index": 95947,
          "name": "OP2",
          "element": "O",
          "coord": [
            24.441600799560547,
            26.461200714111328,
            12.14799976348877
          ]
        },
        {
          "atom_index": 95948,
          "name": "O5'",
          "element": "O",
          "coord": [
            24.279699325561523,
            26.467500686645508,
            11.959799766540527
          ]
        },
        {
          "atom_index": 95949,
          "name": "C5'",
          "element": "C",
          "coord": [
            24.229900360107422,
            26.51300048828125,
            11.835200309753418
          ]
        },
        {
          "atom_index": 95950,
          "name": "C4'",
          "element": "C",
          "coord": [
            24.11750030517578,
            26.42620086669922,
            11.785300254821777
          ]
        },
        {
          "atom_index": 95951,
          "name": "O4'",
          "element": "O",
          "coord": [
            24.164400100708008,
            26.2908992767334,
            11.766599655151367
          ]
        },
        {
          "atom_index": 95952,
          "name": "C3'",
          "element": "C",
          "coord": [
            23.99839973449707,
            26.410999298095703,
            11.878199577331543
          ]
        },
        {
          "atom_index": 95953,
          "name": "O3'",
          "element": "O",
          "coord": [
            23.908000946044922,
            26.51930046081543,
            11.869500160217285
          ]
        },
        {
          "atom_index": 95954,
          "name": "C2'",
          "element": "C",
          "coord": [
            23.936100006103516,
            26.280099868774414,
            11.832599639892578
          ]
        },
        {
          "atom_index": 95955,
          "name": "O2'",
          "element": "O",
          "coord": [
            23.848600387573242,
            26.302200317382812,
            11.72350025177002
          ]
        },
        {
          "atom_index": 95956,
          "name": "C1'",
          "element": "C",
          "coord": [
            24.05699920654297,
            26.201499938964844,
            11.782299995422363
          ]
        },
        {
          "atom_index": 95957,
          "name": "N9",
          "element": "N",
          "coord": [
            24.09480094909668,
            26.09000015258789,
            11.871000289916992
          ]
        },
        {
          "atom_index": 95958,
          "name": "C8",
          "element": "C",
          "coord": [
            24.201799392700195,
            26.076000213623047,
            11.9552001953125
          ]
        },
        {
          "atom_index": 95959,
          "name": "N7",
          "element": "N",
          "coord": [
            24.204200744628906,
            25.960100173950195,
            12.015899658203125
          ]
        },
        {
          "atom_index": 95960,
          "name": "C5",
          "element": "C",
          "coord": [
            24.091999053955078,
            25.894100189208984,
            11.968700408935547
          ]
        },
        {
          "atom_index": 95961,
          "name": "C6",
          "element": "C",
          "coord": [
            24.0393009185791,
            25.765600204467773,
            11.997200012207031
          ]
        },
        {
          "atom_index": 95962,
          "name": "O6",
          "element": "O",
          "coord": [
            24.082500457763672,
            25.678499221801758,
            12.073100090026855
          ]
        },
        {
          "atom_index": 95963,
          "name": "N1",
          "element": "N",
          "coord": [
            23.922800064086914,
            25.740299224853516,
            11.925299644470215
          ]
        },
        {
          "atom_index": 95964,
          "name": "C2",
          "element": "C",
          "coord": [
            23.864700317382812,
            25.827899932861328,
            11.837400436401367
          ]
        },
        {
          "atom_index": 95965,
          "name": "N2",
          "element": "N",
          "coord": [
            23.752099990844727,
            25.7903995513916,
            11.77560043334961
          ]
        },
        {
          "atom_index": 95966,
          "name": "N3",
          "element": "N",
          "coord": [
            23.912799835205078,
            25.9468994140625,
            11.810500144958496
          ]
        },
        {
          "atom_index": 95967,
          "name": "C4",
          "element": "C",
          "coord": [
            24.02519989013672,
            25.972999572753906,
            11.878700256347656
          ]
        }
      ]
    },
    {
      "id": "C:34",
      "chain": "C",
      "resseq": 34,
      "icode": "",
      "resname": "A",
      "hetflag": " ",
      "sasa": 0.1261194348335266,
      "atoms": [
        {
          "atom_index": 95968,
          "name": "P",
          "element": "P",
          "coord": [
            23.806699752807617,
            26.549999237060547,
            11.990300178527832
          ]
        },
        {
          "atom_index": 95969,
          "name": "OP1",
          "element": "O",
          "coord": [
            23.74679946899414,
            26.683300018310547,
            11.965299606323242
          ]
        },
        {
          "atom_index": 95970,
          "name": "OP2",
          "element": "O",
          "coord": [
            23.879600524902344,
            26.523700714111328,
            12.116499900817871
          ]
        },
        {
          "atom_index": 95971,
          "name": "O5'",
          "element": "O",
          "coord": [
            23.691499710083008,
            26.440500259399414,
            11.977399826049805
          ]
        },
        {
          "atom_index": 95972,
          "name": "C5'",
          "element": "C",
          "coord": [
            23.595199584960938,
            26.447599411010742,
            11.87339973449707
          ]
        },
        {
          "atom_index": 95973,
          "name": "C4'",
          "element": "C",
          "coord": [
            23.519100189208984,
            26.318199157714844,
            11.85949993133545
          ]
        },
        {
          "atom_index": 95974,
          "name": "O4'",
          "element": "O",
          "coord": [
            23.611400604248047,
            26.207300186157227,
            11.8572998046875
          ]
        },
        {
          "atom_index": 95975,
          "name": "C3'",
          "element": "C",
          "coord": [
            23.422399520874023,
            26.285499572753906,
            11.972200393676758
          ]
        },
        {
          "atom_index": 95976,
          "name": "O3'",
          "element": "O",
          "coord": [
            23.297000885009766,
            26.348400115966797,
            11.950799942016602
          ]
        },
        {
          "atom_index": 95977,
          "name": "C2'",
          "element": "C",
          "coord": [
            23.414499282836914,
            26.132600784301758,
            11.969799995422363
          ]
        },
        {
          "atom_index": 95978,
          "name": "O2'",
          "element": "O",
          "coord": [
            23.3125,
            26.08919906616211,
            11.881400108337402
          ]
        },
        {
          "atom_index": 95979,
          "name": "C1'",
          "element": "C",
          "coord": [
            23.55030059814453,
            26.092500686645508,
            11.91100025177002
          ]
        },
        {
          "atom_index": 95980,
          "name": "N9",
          "element": "N",
          "coord": [
            23.6427001953125,
            26.029499053955078,
            12.00730037689209
          ]
        },
        {
          "atom_index": 95981,
          "name": "C8",
          "element": "C",
          "coord": [
            23.760799407958984,
            26.0802001953125,
            12.054499626159668
          ]
        },
        {
          "atom_index": 95982,
          "name": "N7",
          "element": "N",
          "coord": [
            23.825899124145508,
            26.001399993896484,
            12.1358003616333
          ]
        },
        {
          "atom_index": 95983,
          "name": "C5",
          "element": "C",
          "coord": [
            23.744400024414062,
            25.890399932861328,
            12.143099784851074
          ]
        },
        {
          "atom_index": 95984,
          "name": "C6",
          "element": "C",
          "coord": [
            23.75629997253418,
            25.77039909362793,
            12.213800430297852
          ]
        },
        {
          "atom_index": 95985,
          "name": "N6",
          "element": "N",
          "coord": [
            23.858800888061523,
            25.74220085144043,
            12.293999671936035
          ]
        },
        {
          "atom_index": 95986,
          "name": "N1",
          "element": "N",
          "coord": [
            23.657899856567383,
            25.67959976196289,
            12.199600219726562
          ]
        },
        {
          "atom_index": 95987,
          "name": "C2",
          "element": "C",
          "coord": [
            23.55500030517578,
            25.70789909362793,
            12.118800163269043
          ]
        },
        {
          "atom_index": 95988,
          "name": "N3",
          "element": "N",
          "coord": [
            23.53260040283203,
            25.817399978637695,
            12.047100067138672
          ]
        },
        {
          "atom_index": 95989,
          "name": "C4",
          "element": "C",
          "coord": [
            23.632099151611328,
            25.90530014038086,
            12.063899993896484
          ]
        }
      ]
    },
    {
      "id": "C:35",
      "chain": "C",
      "resseq": 35,
      "icode": "",
      "resname": "C",
      "hetflag": " ",
      "sasa": 3.536834716796875,
      "atoms": [
        {
          "atom_index": 95990,
          "name": "P",
          "element": "P",
          "coord": [
            23.185800552368164,
            26.356800079345703,
            12.066399574279785
          ]
        },
        {
          "atom_index": 95991,
          "name": "OP1",
          "element": "O",
          "coord": [
            23.132999420166016,
            26.49519920349121,
            12.066100120544434
          ]
        },
        {
          "atom_index": 95992,
          "name": "OP2",
          "element": "O",
          "coord": [
            23.23900032043457,
            26.299800872802734,
            12.192500114440918
          ]
        },
        {
          "atom_index": 95993,
          "name": "O5'",
          "element": "O",
          "coord": [
            23.069000244140625,
            26.262699127197266,
            12.012999534606934
          ]
        },
        {
          "atom_index": 95994,
          "name": "C5'",
          "element": "C",
          "coord": [
            22.938400268554688,
            26.27050018310547,
            12.06820011138916
          ]
        },
        {
          "atom_index": 95995,
          "name": "C4'",
          "element": "C",
          "coord": [
            22.832300186157227,
            26.242599487304688,
            11.964599609375
          ]
        },
        {
          "atom_index": 95996,
          "name": "O4'",
          "element": "O",
          "coord": [
            22.868499755859375,
            26.306900024414062,
            11.839900016784668
          ]
        },
        {
          "atom_index": 95997,
          "name": "C3'",
          "element": "C",
          "coord": [
            22.811599731445312,
            26.096900939941406,
            11.925800323486328
          ]
        },
        {
          "atom_index": 95998,
          "name": "O3'",
          "element": "O",
          "coord": [
            22.731800079345703,
            26.025400161743164,
            12.018400192260742
          ]
        },
        {
          "atom_index": 95999,
          "name": "C2'",
          "element": "C",
          "coord": [
            22.748699188232422,
            26.107900619506836,
            11.787500381469727
          ]
        },
        {
          "atom_index": 96000,
          "name": "O2'",
          "element": "O",
          "coord": [
            22.609899520874023,
            26.135799407958984,
            11.798199653625488
          ]
        },
        {
          "atom_index": 96001,
          "name": "C1'",
          "element": "C",
          "coord": [
            22.818599700927734,
            26.232099533081055,
            11.731100082397461
          ]
        },
        {
          "atom_index": 96002,
          "name": "N1",
          "element": "N",
          "coord": [
            22.92970085144043,
            26.19930076599121,
            11.638299942016602
          ]
        },
        {
          "atom_index": 96003,
          "name": "C2",
          "element": "C",
          "coord": [
            22.90049934387207,
            26.197500228881836,
            11.501799583435059
          ]
        },
        {
          "atom_index": 96004,
          "name": "O2",
          "element": "O",
          "coord": [
            22.784799575805664,
            26.22249984741211,
            11.464900016784668
          ]
        },
        {
          "atom_index": 96005,
          "name": "N3",
          "element": "N",
          "coord": [
            22.99839973449707,
            26.16830062866211,
            11.413100242614746
          ]
        },
        {
          "atom_index": 96006,
          "name": "C4",
          "element": "C",
          "coord": [
            23.12179946899414,
            26.141599655151367,
            11.45580005645752
          ]
        },
        {
          "atom_index": 96007,
          "name": "N4",
          "element": "N",
          "coord": [
            23.21489906311035,
            26.11359977722168,
            11.364299774169922
          ]
        },
        {
          "atom_index": 96008,
          "name": "C5",
          "element": "C",
          "coord": [
            23.155099868774414,
            26.142900466918945,
            11.594200134277344
          ]
        },
        {
          "atom_index": 96009,
          "name": "C6",
          "element": "C",
          "coord": [
            23.057300567626953,
            26.172399520874023,
            11.6806001663208
          ]
        }
      ]
    },
    {
      "id": "C:36",
      "chain": "C",
      "resseq": 36,
      "icode": "",
      "resname": "C",
      "hetflag": " ",
      "sasa": 4.351120471954346,
      "atoms": [
        {
          "atom_index": 96010,
          "name": "P",
          "element": "P",
          "coord": [
            22.754899978637695,
            25.867900848388672,
            12.040499687194824
          ]
        },
        {
          "atom_index": 96011,
          "name": "OP1",
          "element": "O",
          "coord": [
            22.697500228881836,
            25.832399368286133,
            12.172499656677246
          ]
        },
        {
          "atom_index": 96012,
          "name": "OP2",
          "element": "O",
          "coord": [
            22.89739990234375,
            25.83690071105957,
            12.01259994506836
          ]
        },
        {
          "atom_index": 96013,
          "name": "O5'",
          "element": "O",
          "coord": [
            22.667499542236328,
            25.79960060119629,
            11.92590045928955
          ]
        },
        {
          "atom_index": 96014,
          "name": "C5'",
          "element": "C",
          "coord": [
            22.52549934387207,
            25.799299240112305,
            11.93179988861084
          ]
        },
        {
          "atom_index": 96015,
          "name": "C4'",
          "element": "C",
          "coord": [
            22.464099884033203,
            25.77090072631836,
            11.796699523925781
          ]
        },
        {
          "atom_index": 96016,
          "name": "O4'",
          "element": "O",
          "coord": [
            22.537099838256836,
            25.842899322509766,
            11.694000244140625
          ]
        },
        {
          "atom_index": 96017,
          "name": "C3'",
          "element": "C",
          "coord": [
            22.467300415039062,
            25.62649917602539,
            11.748499870300293
          ]
        },
        {
          "atom_index": 96018,
          "name": "O3'",
          "element": "O",
          "coord": [
            22.366300582885742,
            25.545499801635742,
            11.805999755859375
          ]
        },
        {
          "atom_index": 96019,
          "name": "C2'",
          "element": "C",
          "coord": [
            22.454099655151367,
            25.64189910888672,
            11.59749984741211
          ]
        },
        {
          "atom_index": 96020,
          "name": "O2'",
          "element": "O",
          "coord": [
            22.319000244140625,
            25.66510009765625,
            11.561400413513184
          ]
        },
        {
          "atom_index": 96021,
          "name": "C1'",
          "element": "C",
          "coord": [
            22.533199310302734,
            25.77050018310547,
            11.572699546813965
          ]
        },
        {
          "atom_index": 96022,
          "name": "N1",
          "element": "N",
          "coord": [
            22.67140007019043,
            25.743900299072266,
            11.525799751281738
          ]
        },
        {
          "atom_index": 96023,
          "name": "C2",
          "element": "C",
          "coord": [
            22.690500259399414,
            25.733800888061523,
            11.388199806213379
          ]
        },
        {
          "atom_index": 96024,
          "name": "O2",
          "element": "O",
          "coord": [
            22.59280014038086,
            25.747400283813477,
            11.313599586486816
          ]
        },
        {
          "atom_index": 96025,
          "name": "N3",
          "element": "N",
          "coord": [
            22.81399917602539,
            25.70949935913086,
            11.339500427246094
          ]
        },
        {
          "atom_index": 96026,
          "name": "C4",
          "element": "C",
          "coord": [
            22.91670036315918,
            25.69540023803711,
            11.422800064086914
          ]
        },
        {
          "atom_index": 96027,
          "name": "N4",
          "element": "N",
          "coord": [
            23.036800384521484,
            25.671600341796875,
            11.369999885559082
          ]
        },
        {
          "atom_index": 96028,
          "name": "C5",
          "element": "C",
          "coord": [
            22.900999069213867,
            25.7052001953125,
            11.563899993896484
          ]
        },
        {
          "atom_index": 96029,
          "name": "C6",
          "element": "C",
          "coord": [
            22.778099060058594,
            25.729400634765625,
            11.61050033569336
          ]
        }
      ]
    },
    {
      "id": "C:37",
      "chain": "C",
      "resseq": 37,
      "icode": "",
      "resname": "C",
      "hetflag": " ",
      "sasa": 2.1440303325653076,
      "atoms": [
        {
          "atom_index": 96030,
          "name": "P",
          "element": "P",
          "coord": [
            22.363000869750977,
            25.387500762939453,
            11.776800155639648
          ]
        },
        {
          "atom_index": 96031,
          "name": "OP1",
          "element": "O",
          "coord": [
            22.283000946044922,
            25.364099502563477,
            11.653900146484375
          ]
        },
        {
          "atom_index": 96032,
          "name": "OP2",
          "element": "O",
          "coord": [
            22.324499130249023,
            25.318599700927734,
            11.902400016784668
          ]
        },
        {
          "atom_index": 96033,
          "name": "O5'",
          "element": "O",
          "coord": [
            22.514699935913086,
            25.350099563598633,
            11.746199607849121
          ]
        },
        {
          "atom_index": 96034,
          "name": "C5'",
          "element": "C",
          "coord": [
            22.547300338745117,
            25.260099411010742,
            11.641500473022461
          ]
        },
        {
          "atom_index": 96035,
          "name": "C4'",
          "element": "C",
          "coord": [
            22.642099380493164,
            25.152599334716797,
            11.687899589538574
          ]
        },
        {
          "atom_index": 96036,
          "name": "O4'",
          "element": "O",
          "coord": [
            22.77680015563965,
            25.18429946899414,
            11.64739990234375
          ]
        },
        {
          "atom_index": 96037,
          "name": "C3'",
          "element": "C",
          "coord": [
            22.651399612426758,
            25.13159942626953,
            11.838000297546387
          ]
        },
        {
          "atom_index": 96038,
          "name": "O3'",
          "element": "O",
          "coord": [
            22.547399520874023,
            25.04680061340332,
            11.884300231933594
          ]
        },
        {
          "atom_index": 96039,
          "name": "C2'",
          "element": "C",
          "coord": [
            22.790599822998047,
            25.071199417114258,
            11.856900215148926
          ]
        },
        {
          "atom_index": 96040,
          "name": "O2'",
          "element": "O",
          "coord": [
            22.786300659179688,
            24.93000030517578,
            11.843799591064453
          ]
        },
        {
          "atom_index": 96041,
          "name": "C1'",
          "element": "C",
          "coord": [
            22.868600845336914,
            25.127399444580078,
            11.73740005493164
          ]
        },
        {
          "atom_index": 96042,
          "name": "N1",
          "element": "N",
          "coord": [
            22.97170066833496,
            25.22800064086914,
            11.770999908447266
          ]
        },
        {
          "atom_index": 96043,
          "name": "C2",
          "element": "C",
          "coord": [
            23.093399047851562,
            25.190399169921875,
            11.829400062561035
          ]
        },
        {
          "atom_index": 96044,
          "name": "O2",
          "element": "O",
          "coord": [
            23.11549949645996,
            25.072500228881836,
            11.85890007019043
          ]
        },
        {
          "atom_index": 96045,
          "name": "N3",
          "element": "N",
          "coord": [
            23.186199188232422,
            25.284799575805664,
            11.854900360107422
          ]
        },
        {
          "atom_index": 96046,
          "name": "C4",
          "element": "C",
          "coord": [
            23.16309928894043,
            25.411800384521484,
            11.82289981842041
          ]
        },
        {
          "atom_index": 96047,
          "name": "N4",
          "element": "N",
          "coord": [
            23.257699966430664,
            25.501699447631836,
            11.850199699401855
          ]
        },
        {
          "atom_index": 96048,
          "name": "C5",
          "element": "C",
          "coord": [
            23.041400909423828,
            25.452699661254883,
            11.76159954071045
          ]
        },
        {
          "atom_index": 96049,
          "name": "C6",
          "element": "C",
          "coord": [
            22.95009994506836,
            25.358200073242188,
            11.736800193786621
          ]
        }
      ]
    },
    {
      "id": "C:38",
      "chain": "C",
      "resseq": 38,
      "icode": "",
      "resname": "C",
      "hetflag": " ",
      "sasa": 0.37835830450057983,
      "atoms": [
        {
          "atom_index": 96050,
          "name": "P",
          "element": "P",
          "coord": [
            22.49209976196289,
            25.056900024414062,
            12.034700393676758
          ]
        },
        {
          "atom_index": 96051,
          "name": "OP1",
          "element": "O",
          "coord": [
            22.351999282836914,
            25.008100509643555,
            12.034899711608887
          ]
        },
        {
          "atom_index": 96052,
          "name": "OP2",
          "element": "O",
          "coord": [
            22.522300720214844,
            25.193300247192383,
            12.084600448608398
          ]
        },
        {
          "atom_index": 96053,
          "name": "O5'",
          "element": "O",
          "coord": [
            22.579599380493164,
            24.9507999420166,
            12.115300178527832
          ]
        },
        {
          "atom_index": 96054,
          "name": "C5'",
          "element": "C",
          "coord": [
            22.586000442504883,
            24.953800201416016,
            12.257200241088867
          ]
        },
        {
          "atom_index": 96055,
          "name": "C4'",
          "element": "C",
          "coord": [
            22.728099822998047,
            24.94070053100586,
            12.305800437927246
          ]
        },
        {
          "atom_index": 96056,
          "name": "O4'",
          "element": "O",
          "coord": [
            22.818199157714844,
            24.997100830078125,
            12.206700325012207
          ]
        },
        {
          "atom_index": 96057,
          "name": "C3'",
          "element": "C",
          "coord": [
            22.7632999420166,
            25.01460075378418,
            12.433799743652344
          ]
        },
        {
          "atom_index": 96058,
          "name": "O3'",
          "element": "O",
          "coord": [
            22.724899291992188,
            24.94499969482422,
            12.55109977722168
          ]
        },
        {
          "atom_index": 96059,
          "name": "C2'",
          "element": "C",
          "coord": [
            22.913700103759766,
            25.03219985961914,
            12.420700073242188
          ]
        },
        {
          "atom_index": 96060,
          "name": "O2'",
          "element": "O",
          "coord": [
            22.981000900268555,
            24.911399841308594,
            12.452099800109863
          ]
        },
        {
          "atom_index": 96061,
          "name": "C1'",
          "element": "C",
          "coord": [
            22.928699493408203,
            25.057300567626953,
            12.270600318908691
          ]
        },
        {
          "atom_index": 96062,
          "name": "N1",
          "element": "N",
          "coord": [
            22.930500030517578,
            25.20170021057129,
            12.236900329589844
          ]
        },
        {
          "atom_index": 96063,
          "name": "C2",
          "element": "C",
          "coord": [
            23.043100357055664,
            25.280399322509766,
            12.264599800109863
          ]
        },
        {
          "atom_index": 96064,
          "name": "O2",
          "element": "O",
          "coord": [
            23.143999099731445,
            25.23189926147461,
            12.317399978637695
          ]
        },
        {
          "atom_index": 96065,
          "name": "N3",
          "element": "N",
          "coord": [
            23.041000366210938,
            25.411399841308594,
            12.23289966583252
          ]
        },
        {
          "atom_index": 96066,
          "name": "C4",
          "element": "C",
          "coord": [
            22.933700561523438,
            25.465499877929688,
            12.175600051879883
          ]
        },
        {
          "atom_index": 96067,
          "name": "N4",
          "element": "N",
          "coord": [
            22.93709945678711,
            25.595699310302734,
            12.146200180053711
          ]
        },
        {
          "atom_index": 96068,
          "name": "C5",
          "element": "C",
          "coord": [
            22.818099975585938,
            25.388599395751953,
            12.145899772644043
          ]
        },
        {
          "atom_index": 96069,
          "name": "C6",
          "element": "C",
          "coord": [
            22.8218994140625,
            25.2593994140625,
            12.177399635314941
          ]
        }
      ]
    },
    {
      "id": "C:39",
      "chain": "C",
      "resseq": 39,
      "icode": "",
      "resname": "A",
      "hetflag": " ",
      "sasa": 0.0,
      "atoms": [
        {
          "atom_index": 96070,
          "name": "P",
          "element": "P",
          "coord": [
            22.672000885009766,
            25.02560043334961,
            12.679699897766113
          ]
        },
        {
          "atom_index": 96071,
          "name": "OP1",
          "element": "O",
          "coord": [
            22.633100509643555,
            24.92609977722168,
            12.78219985961914
          ]
        },
        {
          "atom_index": 96072,
          "name": "OP2",
          "element": "O",
          "coord": [
            22.572500228881836,
            25.125200271606445,
            12.633399963378906
          ]
        },
        {
          "atom_index": 96073,
          "name": "O5'",
          "element": "O",
          "coord": [
            22.800199508666992,
            25.1033992767334,
            12.733799934387207
          ]
        },
        {
          "atom_index": 96074,
          "name": "C5'",
          "element": "C",
          "coord": [
            22.901500701904297,
            25.03580093383789,
            12.807100296020508
          ]
        },
        {
          "atom_index": 96075,
          "name": "C4'",
          "element": "C",
          "coord": [
            23.029600143432617,
            25.1156005859375,
            12.811200141906738
          ]
        },
        {
          "atom_index": 96076,
          "name": "O4'",
          "element": "O",
          "coord": [
            23.05030059814453,
            25.177499771118164,
            12.682000160217285
          ]
        },
        {
          "atom_index": 96077,
          "name": "C3'",
          "element": "C",
          "coord": [
            23.03219985961914,
            25.231000900268555,
            12.910300254821777
          ]
        },
        {
          "atom_index": 96078,
          "name": "O3'",
          "element": "O",
          "coord": [
            23.07539939880371,
            25.190399169921875,
            13.038999557495117
          ]
        },
        {
          "atom_index": 96079,
          "name": "C2'",
          "element": "C",
          "coord": [
            23.127099990844727,
            25.331300735473633,
            12.845600128173828
          ]
        },
        {
          "atom_index": 96080,
          "name": "O2'",
          "element": "O",
          "coord": [
            23.262300491333008,
            25.29840087890625,
            12.873800277709961
          ]
        },
        {
          "atom_index": 96081,
          "name": "C1'",
          "element": "C",
          "coord": [
            23.102500915527344,
            25.307199478149414,
            12.697099685668945
          ]
        },
        {
          "atom_index": 96082,
          "name": "N9",
          "element": "N",
          "coord": [
            23.00659942626953,
            25.402099609375,
            12.637700080871582
          ]
        },
        {
          "atom_index": 96083,
          "name": "C8",
          "element": "C",
          "coord": [
            22.88520050048828,
            25.368600845336914,
            12.583600044250488
          ]
        },
        {
          "atom_index": 96084,
          "name": "N7",
          "element": "N",
          "coord": [
            22.818599700927734,
            25.469999313354492,
            12.53499984741211
          ]
        },
        {
          "atom_index": 96085,
          "name": "C5",
          "element": "C",
          "coord": [
            22.90239906311035,
            25.577699661254883,
            12.557700157165527
          ]
        },
        {
          "atom_index": 96086,
          "name": "C6",
          "element": "C",
          "coord": [
            22.88909912109375,
            25.714099884033203,
            12.529000282287598
          ]
        },
        {
          "atom_index": 96087,
          "name": "N6",
          "element": "N",
          "coord": [
            22.781999588012695,
            25.76609992980957,
            12.469099998474121
          ]
        },
        {
          "atom_index": 96088,
          "name": "N1",
          "element": "N",
          "coord": [
            22.989900588989258,
            25.796199798583984,
            12.563899993896484
          ]
        },
        {
          "atom_index": 96089,
          "name": "C2",
          "element": "C",
          "coord": [
            23.096799850463867,
            25.743999481201172,
            12.62440013885498
          ]
        },
        {
          "atom_index": 96090,
          "name": "N3",
          "element": "N",
          "coord": [
            23.12070083618164,
            25.61709976196289,
            12.656200408935547
          ]
        },
        {
          "atom_index": 96091,
          "name": "C4",
          "element": "C",
          "coord": [
            23.018999099731445,
            25.537900924682617,
            12.619999885559082
          ]
        }
      ]
    },
    {
      "id": "C:40",
      "chain": "C",
      "resseq": 40,
      "icode": "",
      "resname": "U",
      "hetflag": " ",
      "sasa": 0.0,
      "atoms": [
        {
          "atom_index": 96092,
          "name": "P",
          "element": "P",
          "coord": [
            22.9689998626709,
            25.15169906616211,
            13.152700424194336
          ]
        },
        {
          "atom_index": 96093,
          "name": "OP1",
          "element": "O",
          "coord": [
            22.995800018310547,
            25.011899948120117,
            13.193599700927734
          ]
        },
        {
          "atom_index": 96094,
          "name": "OP2",
          "element": "O",
          "coord": [
            22.833999633789062,
            25.190099716186523,
            13.105199813842773
          ]
        },
        {
          "atom_index": 96095,
          "name": "O5'",
          "element": "O",
          "coord": [
            23.008699417114258,
            25.24489974975586,
            13.275300025939941
          ]
        },
        {
          "atom_index": 96096,
          "name": "C5'",
          "element": "C",
          "coord": [
            23.132600784301758,
            25.226600646972656,
            13.343199729919434
          ]
        },
        {
          "atom_index": 96097,
          "name": "C4'",
          "element": "C",
          "coord": [
            23.191499710083008,
            25.35700035095215,
            13.392900466918945
          ]
        },
        {
          "atom_index": 96098,
          "name": "O4'",
          "element": "O",
          "coord": [
            23.19610023498535,
            25.45330047607422,
            13.284299850463867
          ]
        },
        {
          "atom_index": 96099,
          "name": "C3'",
          "element": "C",
          "coord": [
            23.116300582885742,
            25.424999237060547,
            13.506600379943848
          ]
        },
        {
          "atom_index": 96100,
          "name": "O3'",
          "element": "O",
          "coord": [
            23.20949935913086,
            25.49169921875,
            13.590900421142578
          ]
        },
        {
          "atom_index": 96101,
          "name": "C2'",
          "element": "C",
          "coord": [
            23.033100128173828,
            25.529300689697266,
            13.433899879455566
          ]
        },
        {
          "atom_index": 96102,
          "name": "O2'",
          "element": "O",
          "coord": [
            22.995100021362305,
            25.639299392700195,
            13.513299942016602
          ]
        },
        {
          "atom_index": 96103,
          "name": "C1'",
          "element": "C",
          "coord": [
            23.127599716186523,
            25.57080078125,
            13.321999549865723
          ]
        },
        {
          "atom_index": 96104,
          "name": "N1",
          "element": "N",
          "coord": [
            23.05929946899414,
            25.621599197387695,
            13.203100204467773
          ]
        },
        {
          "atom_index": 96105,
          "name": "C2",
          "element": "C",
          "coord": [
            23.13629913330078,
            25.692100524902344,
            13.115300178527832
          ]
        },
        {
          "atom_index": 96106,
          "name": "O2",
          "element": "O",
          "coord": [
            23.2544002532959,
            25.710800170898438,
            13.13479995727539
          ]
        },
        {
          "atom_index": 96107,
          "name": "N3",
          "element": "N",
          "coord": [
            23.07040023803711,
            25.73780059814453,
            13.004899978637695
          ]
        },
        {
          "atom_index": 96108,
          "name": "C4",
          "element": "C",
          "coord": [
            22.937000274658203,
            25.720399856567383,
            12.975500106811523
          ]
        },
        {
          "atom_index": 96109,
          "name": "O4",
          "element": "O",
          "coord": [
            22.89069938659668,
            25.767200469970703,
            12.871800422668457
          ]
        },
        {
          "atom_index": 96110,
          "name": "C5",
          "element": "C",
          "coord": [
            22.86370086669922,
            25.64579963684082,
            13.072199821472168
          ]
        },
        {
          "atom_index": 96111,
          "name": "C6",
          "element": "C",
          "coord": [
            22.92620086669922,
            25.599899291992188,
            13.180399894714355
          ]
        }
      ]
    },
    {
      "id": "C:41",
      "chain": "C",
      "resseq": 41,
      "icode": "",
      "resname": "G",
      "hetflag": " ",
      "sasa": 0.0,
      "atoms": [
        {
          "atom_index": 96112,
          "name": "P",
          "element": "P",
          "coord": [
            23.24839973449707,
            25.429100036621094,
            13.73330020904541
          ]
        },
        {
          "atom_index": 96113,
          "name": "OP1",
          "element": "O",
          "coord": [
            23.312599182128906,
            25.53569984436035,
            13.813799858093262
          ]
        },
        {
          "atom_index": 96114,
          "name": "OP2",
          "element": "O",
          "coord": [
            23.320600509643555,
            25.302000045776367,
            13.706700325012207
          ]
        },
        {
          "atom_index": 96115,
          "name": "O5'",
          "element": "O",
          "coord": [
            23.10849952697754,
            25.392499923706055,
            13.800299644470215
          ]
        },
        {
          "atom_index": 96116,
          "name": "C5'",
          "element": "C",
          "coord": [
            23.02239990234375,
            25.492300033569336,
            13.853599548339844
          ]
        },
        {
          "atom_index": 96117,
          "name": "C4'",
          "element": "C",
          "coord": [
            22.87849998474121,
            25.448999404907227,
            13.842399597167969
          ]
        },
        {
          "atom_index": 96118,
          "name": "O4'",
          "element": "O",
          "coord": [
            22.864700317382812,
            25.314899444580078,
            13.895299911499023
          ]
        },
        {
          "atom_index": 96119,
          "name": "C3'",
          "element": "C",
          "coord": [
            22.776899337768555,
            25.53219985961914,
            13.919300079345703
          ]
        },
        {
          "atom_index": 96120,
          "name": "O3'",
          "element": "O",
          "coord": [
            22.732500076293945,
            25.642799377441406,
            13.842900276184082
          ]
        },
        {
          "atom_index": 96121,
          "name": "C2'",
          "element": "C",
          "coord": [
            22.665300369262695,
            25.43280029296875,
            13.949299812316895
          ]
        },
        {
          "atom_index": 96122,
          "name": "O2'",
          "element": "O",
          "coord": [
            22.576799392700195,
            25.42259979248047,
            13.838899612426758
          ]
        },
        {
          "atom_index": 96123,
          "name": "C1'",
          "element": "C",
          "coord": [
            22.74209976196289,
            25.30109977722168,
            13.962900161743164
          ]
        },
        {
          "atom_index": 96124,
          "name": "N9",
          "element": "N",
          "coord": [
            22.771799087524414,
            25.26449966430664,
            14.102499961853027
          ]
        },
        {
          "atom_index": 96125,
          "name": "C8",
          "element": "C",
          "coord": [
            22.898399353027344,
            25.24839973449707,
            14.152600288391113
          ]
        },
        {
          "atom_index": 96126,
          "name": "N7",
          "element": "N",
          "coord": [
            22.90089988708496,
            25.214000701904297,
            14.27810001373291
          ]
        },
        {
          "atom_index": 96127,
          "name": "C5",
          "element": "C",
          "coord": [
            22.76740074157715,
            25.20599937438965,
            14.312399864196777
          ]
        },
        {
          "atom_index": 96128,
          "name": "C6",
          "element": "C",
          "coord": [
            22.709699630737305,
            25.17259979248047,
            14.436400413513184
          ]
        },
        {
          "atom_index": 96129,
          "name": "O6",
          "element": "O",
          "coord": [
            22.76740074157715,
            25.143400192260742,
            14.541399955749512
          ]
        },
        {
          "atom_index": 96130,
          "name": "N1",
          "element": "N",
          "coord": [
            22.571199417114258,
            25.17569923400879,
            14.430000305175781
          ]
        },
        {
          "atom_index": 96131,
          "name": "C2",
          "element": "C",
          "coord": [
            22.498199462890625,
            25.207000732421875,
            14.318300247192383
          ]
        },
        {
          "atom_index": 96132,
          "name": "N2",
          "element": "N",
          "coord": [
            22.36520004272461,
            25.20439910888672,
            14.333000183105469
          ]
        },
        {
          "atom_index": 96133,
          "name": "N3",
          "element": "N",
          "coord": [
            22.55109977722168,
            25.238300323486328,
            14.201399803161621
          ]
        },
        {
          "atom_index": 96134,
          "name": "C4",
          "element": "C",
          "coord": [
            22.68560028076172,
            25.23590087890625,
            14.205599784851074
          ]
        }
      ]
    },
    {
      "id": "C:42",
      "chain": "C",
      "resseq": 42,
      "icode": "",
      "resname": "C",
      "hetflag": " ",
      "sasa": 0.0,
      "atoms": [
        {
          "atom_index": 96135,
          "name": "P",
          "element": "P",
          "coord": [
            22.645700454711914,
            25.760499954223633,
            13.909099578857422
          ]
        },
        {
          "atom_index": 96136,
          "name": "OP1",
          "element": "O",
          "coord": [
            22.65220069885254,
            25.748300552368164,
            14.056400299072266
          ]
        },
        {
          "atom_index": 96137,
          "name": "OP2",
          "element": "O",
          "coord": [
            22.513599395751953,
            25.764799118041992,
            13.842000007629395
          ]
        },
        {
          "atom_index": 96138,
          "name": "O5'",
          "element": "O",
          "coord": [
            22.72599983215332,
            25.89080047607422,
            13.866900444030762
          ]
        },
        {
          "atom_index": 96139,
          "name": "C5'",
          "element": "C",
          "coord": [
            22.829999923706055,
            25.881200790405273,
            13.771300315856934
          ]
        },
        {
          "atom_index": 96140,
          "name": "C4'",
          "element": "C",
          "coord": [
            22.905799865722656,
            26.010299682617188,
            13.75790023803711
          ]
        },
        {
          "atom_index": 96141,
          "name": "O4'",
          "element": "O",
          "coord": [
            22.997299194335938,
            26.025699615478516,
            13.868800163269043
          ]
        },
        {
          "atom_index": 96142,
          "name": "C3'",
          "element": "C",
          "coord": [
            22.994400024414062,
            26.020700454711914,
            13.63539981842041
          ]
        },
        {
          "atom_index": 96143,
          "name": "O3'",
          "element": "O",
          "coord": [
            22.921199798583984,
            26.0580997467041,
            13.520400047302246
          ]
        },
        {
          "atom_index": 96144,
          "name": "C2'",
          "element": "C",
          "coord": [
            23.09749984741211,
            26.124300003051758,
            13.677000045776367
          ]
        },
        {
          "atom_index": 96145,
          "name": "O2'",
          "element": "O",
          "coord": [
            23.04599952697754,
            26.255599975585938,
            13.661199569702148
          ]
        },
        {
          "atom_index": 96146,
          "name": "C1'",
          "element": "C",
          "coord": [
            23.1117000579834,
            26.096900939941406,
            13.82699966430664
          ]
        },
        {
          "atom_index": 96147,
          "name": "N1",
          "element": "N",
          "coord": [
            23.23259925842285,
            26.01930046081543,
            13.86400032043457
          ]
        },
        {
          "atom_index": 96148,
          "name": "C2",
          "element": "C",
          "coord": [
            23.364099502563477,
            26.066600799560547,
            13.847900390625
          ]
        },
        {
          "atom_index": 96149,
          "name": "O2",
          "element": "O",
          "coord": [
            23.3887996673584,
            26.17690086364746,
            13.797200202941895
          ]
        },
        {
          "atom_index": 96150,
          "name": "N3",
          "element": "N",
          "coord": [
            23.467100143432617,
            25.98889923095703,
            13.886899948120117
          ]
        },
        {
          "atom_index": 96151,
          "name": "C4",
          "element": "C",
          "coord": [
            23.44610023498535,
            25.8710994720459,
            13.942399978637695
          ]
        },
        {
          "atom_index": 96152,
          "name": "N4",
          "element": "N",
          "coord": [
            23.552000045776367,
            25.79949951171875,
            13.978699684143066
          ]
        },
        {
          "atom_index": 96153,
          "name": "C5",
          "element": "C",
          "coord": [
            23.31529998779297,
            25.82110023498535,
            13.961299896240234
          ]
        },
        {
          "atom_index": 96154,
          "name": "C6",
          "element": "C",
          "coord": [
            23.213600158691406,
            25.8981990814209,
            13.92240047454834
          ]
        }
      ]
    },
    {
      "id": "C:43",
      "chain": "C",
      "resseq": 43,
      "icode": "",
      "resname": "C",
      "hetflag": " ",
      "sasa": 0.0,
      "atoms": [
        {
          "atom_index": 96155,
          "name": "P",
          "element": "P",
          "coord": [
            22.956199645996094,
            25.99519920349121,
            13.37720012664795
          ]
        },
        {
          "atom_index": 96156,
          "name": "OP1",
          "element": "O",
          "coord": [
            22.87459945678711,
            26.068300247192383,
            13.27750015258789
          ]
        },
        {
          "atom_index": 96157,
          "name": "OP2",
          "element": "O",
          "coord": [
            22.94540023803711,
            25.848100662231445,
            13.38640022277832
          ]
        },
        {
          "atom_index": 96158,
          "name": "O5'",
          "element": "O",
          "coord": [
            23.10890007019043,
            26.032899856567383,
            13.353899955749512
          ]
        },
        {
          "atom_index": 96159,
          "name": "C5'",
          "element": "C",
          "coord": [
            23.143699645996094,
            26.159900665283203,
            13.30210018157959
          ]
        },
        {
          "atom_index": 96160,
          "name": "C4'",
          "element": "C",
          "coord": [
            23.292600631713867,
            26.181800842285156,
            13.303099632263184
          ]
        },
        {
          "atom_index": 96161,
          "name": "O4'",
          "element": "O",
          "coord": [
            23.34469985961914,
            26.157499313354492,
            13.435700416564941
          ]
        },
        {
          "atom_index": 96162,
          "name": "C3'",
          "element": "C",
          "coord": [
            23.375099182128906,
            26.090299606323242,
            13.214300155639648
          ]
        },
        {
          "atom_index": 96163,
          "name": "O3'",
          "element": "O",
          "coord": [
            23.375999450683594,
            26.13089942932129,
            13.078300476074219
          ]
        },
        {
          "atom_index": 96164,
          "name": "C2'",
          "element": "C",
          "coord": [
            23.512699127197266,
            26.096799850463867,
            13.279000282287598
          ]
        },
        {
          "atom_index": 96165,
          "name": "O2'",
          "element": "O",
          "coord": [
            23.58289909362793,
            26.212600708007812,
            13.236700057983398
          ]
        },
        {
          "atom_index": 96166,
          "name": "C1'",
          "element": "C",
          "coord": [
            23.47800064086914,
            26.112699508666992,
            13.426899909973145
          ]
        },
        {
          "atom_index": 96167,
          "name": "N1",
          "element": "N",
          "coord": [
            23.490699768066406,
            25.986499786376953,
            13.50160026550293
          ]
        },
        {
          "atom_index": 96168,
          "name": "C2",
          "element": "C",
          "coord": [
            23.617000579833984,
            25.93829917907715,
            13.536999702453613
          ]
        },
        {
          "atom_index": 96169,
          "name": "O2",
          "element": "O",
          "coord": [
            23.71969985961914,
            26.000099182128906,
            13.50570011138916
          ]
        },
        {
          "atom_index": 96170,
          "name": "N3",
          "element": "N",
          "coord": [
            23.625600814819336,
            25.82309913635254,
            13.606300354003906
          ]
        },
        {
          "atom_index": 96171,
          "name": "C4",
          "element": "C",
          "coord": [
            23.515100479125977,
            25.757400512695312,
            13.640199661254883
          ]
        },
        {
          "atom_index": 96172,
          "name": "N4",
          "element": "N",
          "coord": [
            23.528600692749023,
            25.643600463867188,
            13.708399772644043
          ]
        },
        {
          "atom_index": 96173,
          "name": "C5",
          "element": "C",
          "coord": [
            23.38559913635254,
            25.804800033569336,
            13.605500221252441
          ]
        },
        {
          "atom_index": 96174,
          "name": "C6",
          "element": "C",
          "coord": [
            23.378299713134766,
            25.919099807739258,
            13.53689956665039
          ]
        }
      ]
    },
    {
      "id": "C:44",
      "chain": "C",
      "resseq": 44,
      "icode": "",
      "resname": "G",
      "hetflag": " ",
      "sasa": 0.0,
      "atoms": [
        {
          "atom_index": 96175,
          "name": "P",
          "element": "P",
          "coord": [
            23.41160011291504,
            26.025800704956055,
            12.961999893188477
          ]
        },
        {
          "atom_index": 96176,
          "name": "OP1",
          "element": "O",
          "coord": [
            23.304000854492188,
            26.03380012512207,
            12.861100196838379
          ]
        },
        {
          "atom_index": 96177,
          "name": "OP2",
          "element": "O",
          "coord": [
            23.441600799560547,
            25.894699096679688,
            13.02340030670166
          ]
        },
        {
          "atom_index": 96178,
          "name": "O5'",
          "element": "O",
          "coord": [
            23.544200897216797,
            26.08300018310547,
            12.893899917602539
          ]
        },
        {
          "atom_index": 96179,
          "name": "C5'",
          "element": "C",
          "coord": [
            23.67289924621582,
            26.066600799560547,
            12.953300476074219
          ]
        },
        {
          "atom_index": 96180,
          "name": "C4'",
          "element": "C",
          "coord": [
            23.742900848388672,
            25.941699981689453,
            12.90530014038086
          ]
        },
        {
          "atom_index": 96181,
          "name": "O4'",
          "element": "O",
          "coord": [
            23.6564998626709,
            25.87179946899414,
            12.81190013885498
          ]
        },
        {
          "atom_index": 96182,
          "name": "C3'",
          "element": "C",
          "coord": [
            23.87470054626465,
            25.96470069885254,
            12.83180046081543
          ]
        },
        {
          "atom_index": 96183,
          "name": "O3'",
          "element": "O",
          "coord": [
            23.960899353027344,
            25.853700637817383,
            12.855400085449219
          ]
        },
        {
          "atom_index": 96184,
          "name": "C2'",
          "element": "C",
          "coord": [
            23.831300735473633,
            25.963600158691406,
            12.686200141906738
          ]
        },
        {
          "atom_index": 96185,
          "name": "O2'",
          "element": "O",
          "coord": [
            23.934499740600586,
            25.9325008392334,
            12.59529972076416
          ]
        },
        {
          "atom_index": 96186,
          "name": "C1'",
          "element": "C",
          "coord": [
            23.72369956970215,
            25.85580062866211,
            12.688799858093262
          ]
        },
        {
          "atom_index": 96187,
          "name": "N9",
          "element": "N",
          "coord": [
            23.62529945373535,
            25.864900588989258,
            12.58080005645752
          ]
        },
        {
          "atom_index": 96188,
          "name": "C8",
          "element": "C",
          "coord": [
            23.60740089416504,
            25.965200424194336,
            12.489100456237793
          ]
        },
        {
          "atom_index": 96189,
          "name": "N7",
          "element": "N",
          "coord": [
            23.510400772094727,
            25.94070053100586,
            12.404999732971191
          ]
        },
        {
          "atom_index": 96190,
          "name": "C5",
          "element": "C",
          "coord": [
            23.461999893188477,
            25.81730079650879,
            12.444100379943848
          ]
        },
        {
          "atom_index": 96191,
          "name": "C6",
          "element": "C",
          "coord": [
            23.35700035095215,
            25.739200592041016,
            12.391599655151367
          ]
        },
        {
          "atom_index": 96192,
          "name": "O6",
          "element": "O",
          "coord": [
            23.283599853515625,
            25.76409912109375,
            12.29580020904541
          ]
        },
        {
          "atom_index": 96193,
          "name": "N1",
          "element": "N",
          "coord": [
            23.34269905090332,
            25.62070083618164,
            12.461400032043457
          ]
        },
        {
          "atom_index": 96194,
          "name": "C2",
          "element": "C",
          "coord": [
            23.418800354003906,
            25.58370018005371,
            12.568599700927734
          ]
        },
        {
          "atom_index": 96195,
          "name": "N2",
          "element": "N",
          "coord": [
            23.388399124145508,
            25.466400146484375,
            12.62339973449707
          ]
        },
        {
          "atom_index": 96196,
          "name": "N3",
          "element": "N",
          "coord": [
            23.516300201416016,
            25.655099868774414,
            12.619500160217285
          ]
        },
        {
          "atom_index": 96197,
          "name": "C4",
          "element": "C",
          "coord": [
            23.531700134277344,
            25.769800186157227,
            12.552200317382812
          ]
        }
      ]
    },
    {
      "id": "C:45",
      "chain": "C",
      "resseq": 45,
      "icode": "",
      "resname": "A",
      "hetflag": " ",
      "sasa": 0.0,
      "atoms": [
        {
          "atom_index": 96198,
          "name": "P",
          "element": "P",
          "coord": [
            24.114299774169922,
            25.877700805664062,
            12.895700454711914
          ]
        },
        {
          "atom_index": 96199,
          "name": "OP1",
          "element": "O",
          "coord": [
            24.139299392700195,
            26.023700714111328,
            12.898699760437012
          ]
        },
        {
          "atom_index": 96200,
          "name": "OP2",
          "element": "O",
          "coord": [
            24.199499130249023,
            25.792999267578125,
            12.809200286865234
          ]
        },
        {
          "atom_index": 96201,
          "name": "O5'",
          "element": "O",
          "coord": [
            24.124000549316406,
            25.819700241088867,
            13.043600082397461
          ]
        },
        {
          "atom_index": 96202,
          "name": "C5'",
          "element": "C",
          "coord": [
            24.248699188232422,
            25.813400268554688,
            13.110899925231934
          ]
        },
        {
          "atom_index": 96203,
          "name": "C4'",
          "element": "C",
          "coord": [
            24.24650001525879,
            25.713899612426758,
            13.224100112915039
          ]
        },
        {
          "atom_index": 96204,
          "name": "O4'",
          "element": "O",
          "coord": [
            24.163000106811523,
            25.76219940185547,
            13.332799911499023
          ]
        },
        {
          "atom_index": 96205,
          "name": "C3'",
          "element": "C",
          "coord": [
            24.188600540161133,
            25.57740020751953,
            13.192399978637695
          ]
        },
        {
          "atom_index": 96206,
          "name": "O3'",
          "element": "O",
          "coord": [
            24.27750015258789,
            25.49340057373047,
            13.120699882507324
          ]
        },
        {
          "atom_index": 96207,
          "name": "C2'",
          "element": "C",
          "coord": [
            24.152999877929688,
            25.52589988708496,
            13.33080005645752
          ]
        },
        {
          "atom_index": 96208,
          "name": "O2'",
          "element": "O",
          "coord": [
            24.270299911499023,
            25.487899780273438,
            13.401200294494629
          ]
        },
        {
          "atom_index": 96209,
          "name": "C1'",
          "element": "C",
          "coord": [
            24.098499298095703,
            25.653099060058594,
            13.395600318908691
          ]
        },
        {
          "atom_index": 96210,
          "name": "N9",
          "element": "N",
          "coord": [
            23.95319938659668,
            25.667400360107422,
            13.373600006103516
          ]
        },
        {
          "atom_index": 96211,
          "name": "C8",
          "element": "C",
          "coord": [
            23.892200469970703,
            25.772499084472656,
            13.310500144958496
          ]
        },
        {
          "atom_index": 96212,
          "name": "N7",
          "element": "N",
          "coord": [
            23.761999130249023,
            25.761899948120117,
            13.3016996383667
          ]
        },
        {
          "atom_index": 96213,
          "name": "C5",
          "element": "C",
          "coord": [
            23.734399795532227,
            25.641199111938477,
            13.363300323486328
          ]
        },
        {
          "atom_index": 96214,
          "name": "C6",
          "element": "C",
          "coord": [
            23.613800048828125,
            25.572200775146484,
            13.386199951171875
          ]
        },
        {
          "atom_index": 96215,
          "name": "N6",
          "element": "N",
          "coord": [
            23.493799209594727,
            25.61720085144043,
            13.349200248718262
          ]
        },
        {
          "atom_index": 96216,
          "name": "N1",
          "element": "N",
          "coord": [
            23.619199752807617,
            25.454099655151367,
            13.450599670410156
          ]
        },
        {
          "atom_index": 96217,
          "name": "C2",
          "element": "C",
          "coord": [
            23.73859977722168,
            25.408100128173828,
            13.488900184631348
          ]
        },
        {
          "atom_index": 96218,
          "name": "N3",
          "element": "N",
          "coord": [
            23.858400344848633,
            25.463600158691406,
            13.472599983215332
          ]
        },
        {
          "atom_index": 96219,
          "name": "C4",
          "element": "C",
          "coord": [
            23.85070037841797,
            25.581899642944336,
            13.409099578857422
          ]
        }
      ]
    },
    {
      "id": "C:46",
      "chain": "C",
      "resseq": 46,
      "icode": "",
      "resname": "A",
      "hetflag": " ",
      "sasa": 0.0,
      "atoms": [
        {
          "atom_index": 96220,
          "name": "P",
          "element": "P",
          "coord": [
            24.230300903320312,
            25.425800323486328,
            12.982500076293945
          ]
        },
        {
          "atom_index": 96221,
          "name": "OP1",
          "element": "O",
          "coord": [
            24.349899291992188,
            25.371299743652344,
            12.913900375366211
          ]
        },
        {
          "atom_index": 96222,
          "name": "OP2",
          "element": "O",
          "coord": [
            24.14299964904785,
            25.52280044555664,
            12.912599563598633
          ]
        },
        {
          "atom_index": 96223,
          "name": "O5'",
          "element": "O",
          "coord": [
            24.14069938659668,
            25.302200317382812,
            13.027799606323242
          ]
        },
        {
          "atom_index": 96224,
          "name": "C5'",
          "element": "C",
          "coord": [
            24.200899124145508,
            25.186500549316406,
            13.083499908447266
          ]
        },
        {
          "atom_index": 96225,
          "name": "C4'",
          "element": "C",
          "coord": [
            24.10409927368164,
            25.1072998046875,
            13.16759967803955
          ]
        },
        {
          "atom_index": 96226,
          "name": "O4'",
          "element": "O",
          "coord": [
            24.025299072265625,
            25.19729995727539,
            13.249899864196777
          ]
        },
        {
          "atom_index": 96227,
          "name": "C3'",
          "element": "C",
          "coord": [
            23.99970054626465,
            25.026100158691406,
            13.092700004577637
          ]
        },
        {
          "atom_index": 96228,
          "name": "O3'",
          "element": "O",
          "coord": [
            24.04840087890625,
            24.902700424194336,
            13.042400360107422
          ]
        },
        {
          "atom_index": 96229,
          "name": "C2'",
          "element": "C",
          "coord": [
            23.891599655151367,
            25.009199142456055,
            13.197799682617188
          ]
        },
        {
          "atom_index": 96230,
          "name": "O2'",
          "element": "O",
          "coord": [
            23.930400848388672,
            24.911699295043945,
            13.29319953918457
          ]
        },
        {
          "atom_index": 96231,
          "name": "C1'",
          "element": "C",
          "coord": [
            23.894699096679688,
            25.14590072631836,
            13.265399932861328
          ]
        },
        {
          "atom_index": 96232,
          "name": "N9",
          "element": "N",
          "coord": [
            23.800199508666992,
            25.241300582885742,
            13.204099655151367
          ]
        },
        {
          "atom_index": 96233,
          "name": "C8",
          "element": "C",
          "coord": [
            23.833200454711914,
            25.367900848388672,
            13.164999961853027
          ]
        },
        {
          "atom_index": 96234,
          "name": "N7",
          "element": "N",
          "coord": [
            23.73430061340332,
            25.436500549316406,
            13.114800453186035
          ]
        },
        {
          "atom_index": 96235,
          "name": "C5",
          "element": "C",
          "coord": [
            23.628000259399414,
            25.348800659179688,
            13.120200157165527
          ]
        },
        {
          "atom_index": 96236,
          "name": "C6",
          "element": "C",
          "coord": [
            23.494400024414062,
            25.361799240112305,
            13.080499649047852
          ]
        },
        {
          "atom_index": 96237,
          "name": "N6",
          "element": "N",
          "coord": [
            23.444499969482422,
            25.47249984741211,
            13.026200294494629
          ]
        },
        {
          "atom_index": 96238,
          "name": "N1",
          "element": "N",
          "coord": [
            23.411399841308594,
            25.257200241088867,
            13.098299980163574
          ]
        },
        {
          "atom_index": 96239,
          "name": "C2",
          "element": "C",
          "coord": [
            23.46030044555664,
            25.14590072631836,
            13.152899742126465
          ]
        },
        {
          "atom_index": 96240,
          "name": "N3",
          "element": "N",
          "coord": [
            23.583999633789062,
            25.12220001220703,
            13.194299697875977
          ]
        },
        {
          "atom_index": 96241,
          "name": "C4",
          "element": "C",
          "coord": [
            23.6653995513916,
            25.22800064086914,
            13.175600051879883
          ]
        }
      ]
    },
    {
      "id": "C:47",
      "chain": "C",
      "resseq": 47,
      "icode": "",
      "resname": "C",
      "hetflag": " ",
      "sasa": 0.0,
      "atoms": [
        {
          "atom_index": 96242,
          "name": "P",
          "element": "P",
          "coord": [
            23.987300872802734,
            24.83880043029785,
            12.907899856567383
          ]
        },
        {
          "atom_index": 96243,
          "name": "OP1",
          "element": "O",
          "coord": [
            24.04290008544922,
            24.70199966430664,
            12.893699645996094
          ]
        },
        {
          "atom_index": 96244,
          "name": "OP2",
          "element": "O",
          "coord": [
            24.00079917907715,
            24.936800003051758,
            12.797499656677246
          ]
        },
        {
          "atom_index": 96245,
          "name": "O5'",
          "element": "O",
          "coord": [
            23.831899642944336,
            24.82509994506836,
            12.937899589538574
          ]
        },
        {
          "atom_index": 96246,
          "name": "C5'",
          "element": "C",
          "coord": [
            23.75349998474121,
            24.72450065612793,
            12.876500129699707
          ]
        },
        {
          "atom_index": 96247,
          "name": "C4'",
          "element": "C",
          "coord": [
            23.622400283813477,
            24.780099868774414,
            12.828100204467773
          ]
        },
        {
          "atom_index": 96248,
          "name": "O4'",
          "element": "O",
          "coord": [
            23.592300415039062,
            24.902000427246094,
            12.900799751281738
          ]
        },
        {
          "atom_index": 96249,
          "name": "C3'",
          "element": "C",
          "coord": [
            23.619699478149414,
            24.822799682617188,
            12.682499885559082
          ]
        },
        {
          "atom_index": 96250,
          "name": "O3'",
          "element": "O",
          "coord": [
            23.597999572753906,
            24.715299606323242,
            12.593199729919434
          ]
        },
        {
          "atom_index": 96251,
          "name": "C2'",
          "element": "C",
          "coord": [
            23.508899688720703,
            24.926700592041016,
            12.679900169372559
          ]
        },
        {
          "atom_index": 96252,
          "name": "O2'",
          "element": "O",
          "coord": [
            23.381399154663086,
            24.864299774169922,
            12.679800033569336
          ]
        },
        {
          "atom_index": 96253,
          "name": "C1'",
          "element": "C",
          "coord": [
            23.52739906311035,
            24.993999481201172,
            12.815500259399414
          ]
        },
        {
          "atom_index": 96254,
          "name": "N1",
          "element": "N",
          "coord": [
            23.60810089111328,
            25.11829948425293,
            12.808600425720215
          ]
        },
        {
          "atom_index": 96255,
          "name": "C2",
          "element": "C",
          "coord": [
            23.551799774169922,
            25.23740005493164,
            12.76140022277832
          ]
        },
        {
          "atom_index": 96256,
          "name": "O2",
          "element": "O",
          "coord": [
            23.43560028076172,
            25.24020004272461,
            12.718199729919434
          ]
        },
        {
          "atom_index": 96257,
          "name": "N3",
          "element": "N",
          "coord": [
            23.626699447631836,
            25.34939956665039,
            12.758199691772461
          ]
        },
        {
          "atom_index": 96258,
          "name": "C4",
          "element": "C",
          "coord": [
            23.75149917602539,
            25.34760093688965,
            12.803400039672852
          ]
        },
        {
          "atom_index": 96259,
          "name": "N4",
          "element": "N",
          "coord": [
            23.821300506591797,
            25.460899353027344,
            12.798999786376953
          ]
        },
        {
          "atom_index": 96260,
          "name": "C5",
          "element": "C",
          "coord": [
            23.811100006103516,
            25.229799270629883,
            12.854900360107422
          ]
        },
        {
          "atom_index": 96261,
          "name": "C6",
          "element": "C",
          "coord": [
            23.736000061035156,
            25.119600296020508,
            12.856599807739258
          ]
        }
      ]
    },
    {
      "id": "C:48",
      "chain": "C",
      "resseq": 48,
      "icode": "",
      "resname": "U",
      "hetflag": " ",
      "sasa": 0.0,
      "atoms": [
        {
          "atom_index": 96262,
          "name": "P",
          "element": "P",
          "coord": [
            23.697399139404297,
            24.691699981689453,
            12.469799995422363
          ]
        },
        {
          "atom_index": 96263,
          "name": "OP1",
          "element": "O",
          "coord": [
            23.702899932861328,
            24.546899795532227,
            12.440799713134766
          ]
        },
        {
          "atom_index": 96264,
          "name": "OP2",
          "element": "O",
          "coord": [
            23.823699951171875,
            24.76449966430664,
            12.494799613952637
          ]
        },
        {
          "atom_index": 96265,
          "name": "O5'",
          "element": "O",
          "coord": [
            23.624399185180664,
            24.763399124145508,
            12.34850025177002
          ]
        },
        {
          "atom_index": 96266,
          "name": "C5'",
          "element": "C",
          "coord": [
            23.489999771118164,
            24.73189926147461,
            12.317099571228027
          ]
        },
        {
          "atom_index": 96267,
          "name": "C4'",
          "element": "C",
          "coord": [
            23.422399520874023,
            24.84469985961914,
            12.243599891662598
          ]
        },
        {
          "atom_index": 96268,
          "name": "O4'",
          "element": "O",
          "coord": [
            23.419700622558594,
            24.964799880981445,
            12.325699806213379
          ]
        },
        {
          "atom_index": 96269,
          "name": "C3'",
          "element": "C",
          "coord": [
            23.491899490356445,
            24.890300750732422,
            12.116600036621094
          ]
        },
        {
          "atom_index": 96270,
          "name": "O3'",
          "element": "O",
          "coord": [
            23.47130012512207,
            24.806100845336914,
            12.005000114440918
          ]
        },
        {
          "atom_index": 96271,
          "name": "C2'",
          "element": "C",
          "coord": [
            23.43720054626465,
            25.030500411987305,
            12.097999572753906
          ]
        },
        {
          "atom_index": 96272,
          "name": "O2'",
          "element": "O",
          "coord": [
            23.305200576782227,
            25.02669906616211,
            12.045900344848633
          ]
        },
        {
          "atom_index": 96273,
          "name": "C1'",
          "element": "C",
          "coord": [
            23.429800033569336,
            25.07859992980957,
            12.242300033569336
          ]
        },
        {
          "atom_index": 96274,
          "name": "N1",
          "element": "N",
          "coord": [
            23.548099517822266,
            25.15839958190918,
            12.281599998474121
          ]
        },
        {
          "atom_index": 96275,
          "name": "C2",
          "element": "C",
          "coord": [
            23.546499252319336,
            25.292499542236328,
            12.250100135803223
          ]
        },
        {
          "atom_index": 96276,
          "name": "O2",
          "element": "O",
          "coord": [
            23.45800018310547,
            25.34480094909668,
            12.184700012207031
          ]
        },
        {
          "atom_index": 96277,
          "name": "N3",
          "element": "N",
          "coord": [
            23.657100677490234,
            25.362699508666992,
            12.28950023651123
          ]
        },
        {
          "atom_index": 96278,
          "name": "C4",
          "element": "C",
          "coord": [
            23.76409912109375,
            25.315200805664062,
            12.361499786376953
          ]
        },
        {
          "atom_index": 96279,
          "name": "O4",
          "element": "O",
          "coord": [
            23.855300903320312,
            25.392200469970703,
            12.391300201416016
          ]
        },
        {
          "atom_index": 96280,
          "name": "C5",
          "element": "C",
          "coord": [
            23.756099700927734,
            25.176599502563477,
            12.394700050354004
          ]
        },
        {
          "atom_index": 96281,
          "name": "C6",
          "element": "C",
          "coord": [
            23.650299072265625,
            25.105199813842773,
            12.355999946594238
          ]
        }
      ]
    },
    {
      "id": "C:49",
      "chain": "C",
      "resseq": 49,
      "icode": "",
      "resname": "C",
      "hetflag": " ",
      "sasa": 0.0,
      "atoms": [
        {
          "atom_index": 96282,
          "name": "P",
          "element": "P",
          "coord": [
            23.58690071105957,
            24.793800354003906,
            11.894599914550781
          ]
        },
        {
          "atom_index": 96283,
          "name": "OP1",
          "element": "O",
          "coord": [
            23.5531005859375,
            24.68000030517578,
            11.80679988861084
          ]
        },
        {
          "atom_index": 96284,
          "name": "OP2",
          "element": "O",
          "coord": [
            23.718900680541992,
            24.798599243164062,
            11.961600303649902
          ]
        },
        {
          "atom_index": 96285,
          "name": "O5'",
          "element": "O",
          "coord": [
            23.570999145507812,
            24.926799774169922,
            11.808899879455566
          ]
        },
        {
          "atom_index": 96286,
          "name": "C5'",
          "element": "C",
          "coord": [
            23.453500747680664,
            24.949800491333008,
            11.732799530029297
          ]
        },
        {
          "atom_index": 96287,
          "name": "C4'",
          "element": "C",
          "coord": [
            23.439800262451172,
            25.09429931640625,
            11.692399978637695
          ]
        },
        {
          "atom_index": 96288,
          "name": "O4'",
          "element": "O",
          "coord": [
            23.45800018310547,
            25.182199478149414,
            11.807100296020508
          ]
        },
        {
          "atom_index": 96289,
          "name": "C3'",
          "element": "C",
          "coord": [
            23.542600631713867,
            25.143999099731445,
            11.59179973602295
          ]
        },
        {
          "atom_index": 96290,
          "name": "O3'",
          "element": "O",
          "coord": [
            23.513500213623047,
            25.10930061340332,
            11.4576997756958
          ]
        },
        {
          "atom_index": 96291,
          "name": "C2'",
          "element": "C",
          "coord": [
            23.540300369262695,
            25.293500900268555,
            11.61359977722168
          ]
        },
        {
          "atom_index": 96292,
          "name": "O2'",
          "element": "O",
          "coord": [
            23.427600860595703,
            25.351200103759766,
            11.549200057983398
          ]
        },
        {
          "atom_index": 96293,
          "name": "C1'",
          "element": "C",
          "coord": [
            23.519399642944336,
            25.302000045776367,
            11.764399528503418
          ]
        },
        {
          "atom_index": 96294,
          "name": "N1",
          "element": "N",
          "coord": [
            23.643199920654297,
            25.326400756835938,
            11.842700004577637
          ]
        },
        {
          "atom_index": 96295,
          "name": "C2",
          "element": "C",
          "coord": [
            23.696800231933594,
            25.45509910583496,
            11.853899955749512
          ]
        },
        {
          "atom_index": 96296,
          "name": "O2",
          "element": "O",
          "coord": [
            23.651199340820312,
            25.544599533081055,
            11.781399726867676
          ]
        },
        {
          "atom_index": 96297,
          "name": "N3",
          "element": "N",
          "coord": [
            23.80739974975586,
            25.474599838256836,
            11.929200172424316
          ]
        },
        {
          "atom_index": 96298,
          "name": "C4",
          "element": "C",
          "coord": [
            23.856800079345703,
            25.375699996948242,
            12.002900123596191
          ]
        },
        {
          "atom_index": 96299,
          "name": "N4",
          "element": "N",
          "coord": [
            23.963600158691406,
            25.40019989013672,
            12.079299926757812
          ]
        },
        {
          "atom_index": 96300,
          "name": "C5",
          "element": "C",
          "coord": [
            23.798200607299805,
            25.24650001525879,
            12.001700401306152
          ]
        },
        {
          "atom_index": 96301,
          "name": "C6",
          "element": "C",
          "coord": [
            23.691499710083008,
            25.227800369262695,
            11.923299789428711
          ]
        }
      ]
    },
    {
      "id": "C:50",
      "chain": "C",
      "resseq": 50,
      "icode": "",
      "resname": "A",
      "hetflag": " ",
      "sasa": 0.0,
      "atoms": [
        {
          "atom_index": 96302,
          "name": "P",
          "element": "P",
          "coord": [
            23.63279914855957,
            25.09440040588379,
            11.350899696350098
          ]
        },
        {
          "atom_index": 96303,
          "name": "OP1",
          "element": "O",
          "coord": [
            23.576099395751953,
            25.04129981994629,
            11.224699974060059
          ]
        },
        {
          "atom_index": 96304,
          "name": "OP2",
          "element": "O",
          "coord": [
            23.746000289916992,
            25.025800704956055,
            11.41759967803955
          ]
        },
        {
          "atom_index": 96305,
          "name": "O5'",
          "element": "O",
          "coord": [
            23.678800582885742,
            25.244699478149414,
            11.32409954071045
          ]
        },
        {
          "atom_index": 96306,
          "name": "C5'",
          "element": "C",
          "coord": [
            23.600400924682617,
            25.332799911499023,
            11.244999885559082
          ]
        },
        {
          "atom_index": 96307,
          "name": "C4'",
          "element": "C",
          "coord": [
            23.6643009185791,
            25.4689998626709,
            11.234999656677246
          ]
        },
        {
          "atom_index": 96308,
          "name": "O4'",
          "element": "O",
          "coord": [
            23.671100616455078,
            25.528499603271484,
            11.366999626159668
          ]
        },
        {
          "atom_index": 96309,
          "name": "C3'",
          "element": "C",
          "coord": [
            23.808000564575195,
            25.472000122070312,
            11.18529987335205
          ]
        },
        {
          "atom_index": 96310,
          "name": "O3'",
          "element": "O",
          "coord": [
            23.81559944152832,
            25.470300674438477,
            11.04419994354248
          ]
        },
        {
          "atom_index": 96311,
          "name": "C2'",
          "element": "C",
          "coord": [
            23.86240005493164,
            25.600400924682617,
            11.24590015411377
          ]
        },
        {
          "atom_index": 96312,
          "name": "O2'",
          "element": "O",
          "coord": [
            23.822799682617188,
            25.712499618530273,
            11.168600082397461
          ]
        },
        {
          "atom_index": 96313,
          "name": "C1'",
          "element": "C",
          "coord": [
            23.788799285888672,
            25.605300903320312,
            11.379400253295898
          ]
        },
        {
          "atom_index": 96314,
          "name": "N9",
          "element": "N",
          "coord": [
            23.86910057067871,
            25.552200317382812,
            11.49120044708252
          ]
        },
        {
          "atom_index": 96315,
          "name": "C8",
          "element": "C",
          "coord": [
            23.852399826049805,
            25.433799743652344,
            11.557499885559082
          ]
        },
        {
          "atom_index": 96316,
          "name": "N7",
          "element": "N",
          "coord": [
            23.937400817871094,
            25.413799285888672,
            11.65470027923584
          ]
        },
        {
          "atom_index": 96317,
          "name": "C5",
          "element": "C",
          "coord": [
            24.015899658203125,
            25.527700424194336,
            11.652600288391113
          ]
        },
        {
          "atom_index": 96318,
          "name": "C6",
          "element": "C",
          "coord": [
            24.124500274658203,
            25.56920051574707,
            11.730999946594238
          ]
        },
        {
          "atom_index": 96319,
          "name": "N6",
          "element": "N",
          "coord": [
            24.17639923095703,
            25.497600555419922,
            11.831100463867188
          ]
        },
        {
          "atom_index": 96320,
          "name": "N1",
          "element": "N",
          "coord": [
            24.180400848388672,
            25.68829917907715,
            11.70199966430664
          ]
        },
        {
          "atom_index": 96321,
          "name": "C2",
          "element": "C",
          "coord": [
            24.129899978637695,
            25.761499404907227,
            11.60219955444336
          ]
        },
        {
          "atom_index": 96322,
          "name": "N3",
          "element": "N",
          "coord": [
            24.028099060058594,
            25.732900619506836,
            11.521900177001953
          ]
        },
        {
          "atom_index": 96323,
          "name": "C4",
          "element": "C",
          "coord": [
            23.975000381469727,
            25.613800048828125,
            11.55270004272461
          ]
        }
      ]
    },
    {
      "id": "C:51",
      "chain": "C",
      "resseq": 51,
      "icode": "",
      "resname": "G",
      "hetflag": " ",
      "sasa": 0.06379532068967819,
      "atoms": [
        {
          "atom_index": 96324,
          "name": "P",
          "element": "P",
          "coord": [
            23.939199447631836,
            25.399900436401367,
            10.970800399780273
          ]
        },
        {
          "atom_index": 96325,
          "name": "OP1",
          "element": "O",
          "coord": [
            23.917499542236328,
            25.415300369262695,
            10.824899673461914
          ]
        },
        {
          "atom_index": 96326,
          "name": "OP2",
          "element": "O",
          "coord": [
            23.956100463867188,
            25.265300750732422,
            11.030500411987305
          ]
        },
        {
          "atom_index": 96327,
          "name": "O5'",
          "element": "O",
          "coord": [
            24.06570053100586,
            25.487499237060547,
            11.011699676513672
          ]
        },
        {
          "atom_index": 96328,
          "name": "C5'",
          "element": "C",
          "coord": [
            24.11479949951172,
            25.590099334716797,
            10.926600456237793
          ]
        },
        {
          "atom_index": 96329,
          "name": "C4'",
          "element": "C",
          "coord": [
            24.20319938659668,
            25.684999465942383,
            11.002599716186523
          ]
        },
        {
          "atom_index": 96330,
          "name": "O4'",
          "element": "O",
          "coord": [
            24.16360092163086,
            25.683900833129883,
            11.141400337219238
          ]
        },
        {
          "atom_index": 96331,
          "name": "C3'",
          "element": "C",
          "coord": [
            24.35099983215332,
            25.649700164794922,
            11.004400253295898
          ]
        },
        {
          "atom_index": 96332,
          "name": "O3'",
          "element": "O",
          "coord": [
            24.418800354003906,
            25.70159912109375,
            10.890899658203125
          ]
        },
        {
          "atom_index": 96333,
          "name": "C2'",
          "element": "C",
          "coord": [
            24.399700164794922,
            25.710800170898438,
            11.135100364685059
          ]
        },
        {
          "atom_index": 96334,
          "name": "O2'",
          "element": "O",
          "coord": [
            24.430299758911133,
            25.847900390625,
            11.116700172424316
          ]
        },
        {
          "atom_index": 96335,
          "name": "C1'",
          "element": "C",
          "coord": [
            24.275800704956055,
            25.7007999420166,
            11.224100112915039
          ]
        },
        {
          "atom_index": 96336,
          "name": "N9",
          "element": "N",
          "coord": [
            24.28070068359375,
            25.590200424194336,
            11.321599960327148
          ]
        },
        {
          "atom_index": 96337,
          "name": "C8",
          "element": "C",
          "coord": [
            24.20050048828125,
            25.479000091552734,
            11.322199821472168
          ]
        },
        {
          "atom_index": 96338,
          "name": "N7",
          "element": "N",
          "coord": [
            24.225200653076172,
            25.39859962463379,
            11.421899795532227
          ]
        },
        {
          "atom_index": 96339,
          "name": "C5",
          "element": "C",
          "coord": [
            24.32670021057129,
            25.461299896240234,
            11.492400169372559
          ]
        },
        {
          "atom_index": 96340,
          "name": "C6",
          "element": "C",
          "coord": [
            24.394699096679688,
            25.421100616455078,
            11.610099792480469
          ]
        },
        {
          "atom_index": 96341,
          "name": "O6",
          "element": "O",
          "coord": [
            24.378299713134766,
            25.319599151611328,
            11.678500175476074
          ]
        },
        {
          "atom_index": 96342,
          "name": "N1",
          "element": "N",
          "coord": [
            24.48979949951172,
            25.51409912109375,
            11.648300170898438
          ]
        },
        {
          "atom_index": 96343,
          "name": "C2",
          "element": "C",
          "coord": [
            24.516000747680664,
            25.63089942932129,
            11.582200050354004
          ]
        },
        {
          "atom_index": 96344,
          "name": "N2",
          "element": "N",
          "coord": [
            24.61359977722168,
            25.705299377441406,
            11.635199546813965
          ]
        },
        {
          "atom_index": 96345,
          "name": "N3",
          "element": "N",
          "coord": [
            24.45509910583496,
            25.669099807739258,
            11.47130012512207
          ]
        },
        {
          "atom_index": 96346,
          "name": "C4",
          "element": "C",
          "coord": [
            24.361400604248047,
            25.580299377441406,
            11.432600021362305
          ]
        }
      ]
    },
    {
      "id": "C:52",
      "chain": "C",
      "resseq": 52,
      "icode": "",
      "resname": "A",
      "hetflag": " ",
      "sasa": 0.2522388696670532,
      "atoms": [
        {
          "atom_index": 96347,
          "name": "P",
          "element": "P",
          "coord": [
            24.56100082397461,
            25.6427001953125,
            10.842900276184082
          ]
        },
        {
          "atom_index": 96348,
          "name": "OP1",
          "element": "O",
          "coord": [
            24.59320068359375,
            25.70319938659668,
            10.711400032043457
          ]
        },
        {
          "atom_index": 96349,
          "name": "OP2",
          "element": "O",
          "coord": [
            24.559999465942383,
            25.495399475097656,
            10.856499671936035
          ]
        },
        {
          "atom_index": 96350,
          "name": "O5'",
          "element": "O",
          "coord": [
            24.666799545288086,
            25.701900482177734,
            10.945799827575684
          ]
        },
        {
          "atom_index": 96351,
          "name": "C5'",
          "element": "C",
          "coord": [
            24.70949935913086,
            25.837200164794922,
            10.937299728393555
          ]
        },
        {
          "atom_index": 96352,
          "name": "C4'",
          "element": "C",
          "coord": [
            24.80929946899414,
            25.870800018310547,
            11.04520034790039
          ]
        },
        {
          "atom_index": 96353,
          "name": "O4'",
          "element": "O",
          "coord": [
            24.76420021057129,
            25.815000534057617,
            11.171699523925781
          ]
        },
        {
          "atom_index": 96354,
          "name": "C3'",
          "element": "C",
          "coord": [
            24.95050048828125,
            25.8169002532959,
            11.022700309753418
          ]
        },
        {
          "atom_index": 96355,
          "name": "O3'",
          "element": "O",
          "coord": [
            25.045000076293945,
            25.910200119018555,
            11.074299812316895
          ]
        },
        {
          "atom_index": 96356,
          "name": "C2'",
          "element": "C",
          "coord": [
            24.952499389648438,
            25.69070053100586,
            11.108200073242188
          ]
        },
        {
          "atom_index": 96357,
          "name": "O2'",
          "element": "O",
          "coord": [
            25.081100463867188,
            25.650400161743164,
            11.149900436401367
          ]
        },
        {
          "atom_index": 96358,
          "name": "C1'",
          "element": "C",
          "coord": [
            24.865400314331055,
            25.73270034790039,
            11.226099967956543
          ]
        },
        {
          "atom_index": 96359,
          "name": "N9",
          "element": "N",
          "coord": [
            24.80190086364746,
            25.62150001525879,
            11.297200202941895
          ]
        },
        {
          "atom_index": 96360,
          "name": "C8",
          "element": "C",
          "coord": [
            24.689199447631836,
            25.55150032043457,
            11.262499809265137
          ]
        },
        {
          "atom_index": 96361,
          "name": "N7",
          "element": "N",
          "coord": [
            24.656700134277344,
            25.457599639892578,
            11.347700119018555
          ]
        },
        {
          "atom_index": 96362,
          "name": "C5",
          "element": "C",
          "coord": [
            24.7549991607666,
            25.46579933166504,
            11.444999694824219
          ]
        },
        {
          "atom_index": 96363,
          "name": "C6",
          "element": "C",
          "coord": [
            24.776899337768555,
            25.395000457763672,
            11.564299583435059
          ]
        },
        {
          "atom_index": 96364,
          "name": "N6",
          "element": "N",
          "coord": [
            24.699399948120117,
            25.295299530029297,
            11.606300354003906
          ]
        },
        {
          "atom_index": 96365,
          "name": "N1",
          "element": "N",
          "coord": [
            24.883499145507812,
            25.429100036621094,
            11.639800071716309
          ]
        },
        {
          "atom_index": 96366,
          "name": "C2",
          "element": "C",
          "coord": [
            24.962400436401367,
            25.52899932861328,
            11.598600387573242
          ]
        },
        {
          "atom_index": 96367,
          "name": "N3",
          "element": "N",
          "coord": [
            24.951200485229492,
            25.603900909423828,
            11.489100456237793
          ]
        },
        {
          "atom_index": 96368,
          "name": "C4",
          "element": "C",
          "coord": [
            24.843799591064453,
            25.5674991607666,
            11.416399955749512
          ]
        }
      ]
    },
    {
      "id": "C:53",
      "chain": "C",
      "resseq": 53,
      "icode": "",
      "resname": "A",
      "hetflag": " ",
      "sasa": 2.8047876358032227,
      "atoms": [
        {
          "atom_index": 96369,
          "name": "P",
          "element": "P",
          "coord": [
            25.128299713134766,
            26.0039005279541,
            10.974100112915039
          ]
        },
        {
          "atom_index": 96370,
          "name": "OP1",
          "element": "O",
          "coord": [
            25.041900634765625,
            26.03660011291504,
            10.857999801635742
          ]
        },
        {
          "atom_index": 96371,
          "name": "OP2",
          "element": "O",
          "coord": [
            25.260099411010742,
            25.939599990844727,
            10.952300071716309
          ]
        },
        {
          "atom_index": 96372,
          "name": "O5'",
          "element": "O",
          "coord": [
            25.151599884033203,
            26.137500762939453,
            11.05720043182373
          ]
        },
        {
          "atom_index": 96373,
          "name": "C5'",
          "element": "C",
          "coord": [
            25.19729995727539,
            26.256200790405273,
            10.994099617004395
          ]
        },
        {
          "atom_index": 96374,
          "name": "C4'",
          "element": "C",
          "coord": [
            25.21769905090332,
            26.366899490356445,
            11.094400405883789
          ]
        },
        {
          "atom_index": 96375,
          "name": "O4'",
          "element": "O",
          "coord": [
            25.094499588012695,
            26.38909912109375,
            11.168000221252441
          ]
        },
        {
          "atom_index": 96376,
          "name": "C3'",
          "element": "C",
          "coord": [
            25.3218994140625,
            26.339000701904297,
            11.201600074768066
          ]
        },
        {
          "atom_index": 96377,
          "name": "O3'",
          "element": "O",
          "coord": [
            25.453500747680664,
            26.3700008392334,
            11.158699989318848
          ]
        },
        {
          "atom_index": 96378,
          "name": "C2'",
          "element": "C",
          "coord": [
            25.27440071105957,
            26.424400329589844,
            11.318400382995605
          ]
        },
        {
          "atom_index": 96379,
          "name": "O2'",
          "element": "O",
          "coord": [
            25.312999725341797,
            26.55970001220703,
            11.300700187683105
          ]
        },
        {
          "atom_index": 96380,
          "name": "C1'",
          "element": "C",
          "coord": [
            25.122600555419922,
            26.41550064086914,
            11.303600311279297
          ]
        },
        {
          "atom_index": 96381,
          "name": "N9",
          "element": "N",
          "coord": [
            25.063199996948242,
            26.306699752807617,
            11.383600234985352
          ]
        },
        {
          "atom_index": 96382,
          "name": "C8",
          "element": "C",
          "coord": [
            24.981599807739258,
            26.2091007232666,
            11.333100318908691
          ]
        },
        {
          "atom_index": 96383,
          "name": "N7",
          "element": "N",
          "coord": [
            24.939199447631836,
            26.122800827026367,
            11.421500205993652
          ]
        },
        {
          "atom_index": 96384,
          "name": "C5",
          "element": "C",
          "coord": [
            24.996400833129883,
            26.16699981689453,
            11.53909969329834
          ]
        },
        {
          "atom_index": 96385,
          "name": "C6",
          "element": "C",
          "coord": [
            24.989700317382812,
            26.117599487304688,
            11.6697998046875
          ]
        },
        {
          "atom_index": 96386,
          "name": "N6",
          "element": "N",
          "coord": [
            24.92020034790039,
            26.009300231933594,
            11.704500198364258
          ]
        },
        {
          "atom_index": 96387,
          "name": "N1",
          "element": "N",
          "coord": [
            25.05769920349121,
            26.183500289916992,
            11.76550006866455
          ]
        },
        {
          "atom_index": 96388,
          "name": "C2",
          "element": "C",
          "coord": [
            25.127199172973633,
            26.292699813842773,
            11.732199668884277
          ]
        },
        {
          "atom_index": 96389,
          "name": "N3",
          "element": "N",
          "coord": [
            25.14150047302246,
            26.347999572753906,
            11.61240005493164
          ]
        },
        {
          "atom_index": 96390,
          "name": "C4",
          "element": "C",
          "coord": [
            25.072799682617188,
            26.28059959411621,
            11.518600463867188
          ]
        }
      ]
    },
    {
      "id": "C:54",
      "chain": "C",
      "resseq": 54,
      "icode": "",
      "resname": "G",
      "hetflag": " ",
      "sasa": 2.3962693214416504,
      "atoms": [
        {
          "atom_index": 96391,
          "name": "P",
          "element": "P",
          "coord": [
            25.574399948120117,
            26.266199111938477,
            11.18179988861084
          ]
        },
        {
          "atom_index": 96392,
          "name": "OP1",
          "element": "O",
          "coord": [
            25.694900512695312,
            26.324199676513672,
            11.117899894714355
          ]
        },
        {
          "atom_index": 96393,
          "name": "OP2",
          "element": "O",
          "coord": [
            25.53059959411621,
            26.129899978637695,
            11.142900466918945
          ]
        },
        {
          "atom_index": 96394,
          "name": "O5'",
          "element": "O",
          "coord": [
            25.59749984741211,
            26.267099380493164,
            11.339400291442871
          ]
        },
        {
          "atom_index": 96395,
          "name": "C5'",
          "element": "C",
          "coord": [
            25.632999420166016,
            26.386499404907227,
            11.407500267028809
          ]
        },
        {
          "atom_index": 96396,
          "name": "C4'",
          "element": "C",
          "coord": [
            25.62529945373535,
            26.368600845336914,
            11.55679988861084
          ]
        },
        {
          "atom_index": 96397,
          "name": "O4'",
          "element": "O",
          "coord": [
            25.489599227905273,
            26.337499618530273,
            11.59570026397705
          ]
        },
        {
          "atom_index": 96398,
          "name": "C3'",
          "element": "C",
          "coord": [
            25.707599639892578,
            26.254100799560547,
            11.61299991607666
          ]
        },
        {
          "atom_index": 96399,
          "name": "O3'",
          "element": "O",
          "coord": [
            25.84280014038086,
            26.291000366210938,
            11.631799697875977
          ]
        },
        {
          "atom_index": 96400,
          "name": "C2'",
          "element": "C",
          "coord": [
            25.63559913635254,
            26.219999313354492,
            11.742899894714355
          ]
        },
        {
          "atom_index": 96401,
          "name": "O2'",
          "element": "O",
          "coord": [
            25.67799949645996,
            26.305700302124023,
            11.84749984741211
          ]
        },
        {
          "atom_index": 96402,
          "name": "C1'",
          "element": "C",
          "coord": [
            25.49020004272461,
            26.253299713134766,
            11.708800315856934
          ]
        },
        {
          "atom_index": 96403,
          "name": "N9",
          "element": "N",
          "coord": [
            25.406299591064453,
            26.134899139404297,
            11.681699752807617
          ]
        },
        {
          "atom_index": 96404,
          "name": "C8",
          "element": "C",
          "coord": [
            25.348100662231445,
            26.09950065612793,
            11.562600135803223
          ]
        },
        {
          "atom_index": 96405,
          "name": "N7",
          "element": "N",
          "coord": [
            25.276199340820312,
            25.99090003967285,
            11.571000099182129
          ]
        },
        {
          "atom_index": 96406,
          "name": "C5",
          "element": "C",
          "coord": [
            25.28689956665039,
            25.952499389648438,
            11.703800201416016
          ]
        },
        {
          "atom_index": 96407,
          "name": "C6",
          "element": "C",
          "coord": [
            25.23110008239746,
            25.841899871826172,
            11.773200035095215
          ]
        },
        {
          "atom_index": 96408,
          "name": "O6",
          "element": "O",
          "coord": [
            25.15880012512207,
            25.750999450683594,
            11.730799674987793
          ]
        },
        {
          "atom_index": 96409,
          "name": "N1",
          "element": "N",
          "coord": [
            25.2677001953125,
            25.840700149536133,
            11.907099723815918
          ]
        },
        {
          "atom_index": 96410,
          "name": "C2",
          "element": "C",
          "coord": [
            25.34760093688965,
            25.934900283813477,
            11.965499877929688
          ]
        },
        {
          "atom_index": 96411,
          "name": "N2",
          "element": "N",
          "coord": [
            25.372699737548828,
            25.919300079345703,
            12.095499992370605
          ]
        },
        {
          "atom_index": 96412,
          "name": "N3",
          "element": "N",
          "coord": [
            25.399700164794922,
            26.038400650024414,
            11.902999877929688
          ]
        },
        {
          "atom_index": 96413,
          "name": "C4",
          "element": "C",
          "coord": [
            25.365800857543945,
            26.041099548339844,
            11.773200035095215
          ]
        }
      ]
    },
    {
      "id": "C:55",
      "chain": "C",
      "resseq": 55,
      "icode": "",
      "resname": "U",
      "hetflag": " ",
      "sasa": 0.6621270179748535,
      "atoms": [
        {
          "atom_index": 96414,
          "name": "P",
          "element": "P",
          "coord": [
            25.959800720214844,
            26.18239974975586,
            11.616000175476074
          ]
        },
        {
          "atom_index": 96415,
          "name": "OP1",
          "element": "O",
          "coord": [
            26.087600708007812,
            26.25629997253418,
            11.598899841308594
          ]
        },
        {
          "atom_index": 96416,
          "name": "OP2",
          "element": "O",
          "coord": [
            25.917499542236328,
            26.083900451660156,
            11.513299942016602
          ]
        },
        {
          "atom_index": 96417,
          "name": "O5'",
          "element": "O",
          "coord": [
            25.962600708007812,
            26.109800338745117,
            11.757599830627441
          ]
        },
        {
          "atom_index": 96418,
          "name": "C5'",
          "element": "C",
          "coord": [
            25.98259925842285,
            26.18470001220703,
            11.876299858093262
          ]
        },
        {
          "atom_index": 96419,
          "name": "C4'",
          "element": "C",
          "coord": [
            25.939800262451172,
            26.107999801635742,
            11.998600006103516
          ]
        },
        {
          "atom_index": 96420,
          "name": "O4'",
          "element": "O",
          "coord": [
            25.80419921875,
            26.06100082397461,
            11.983599662780762
          ]
        },
        {
          "atom_index": 96421,
          "name": "C3'",
          "element": "C",
          "coord": [
            26.01959991455078,
            25.982799530029297,
            12.03030014038086
          ]
        },
        {
          "atom_index": 96422,
          "name": "O3'",
          "element": "O",
          "coord": [
            26.137100219726562,
            26.01449966430664,
            12.102399826049805
          ]
        },
        {
          "atom_index": 96423,
          "name": "C2'",
          "element": "C",
          "coord": [
            25.922199249267578,
            25.897600173950195,
            12.111700057983398
          ]
        },
        {
          "atom_index": 96424,
          "name": "O2'",
          "element": "O",
          "coord": [
            25.933300018310547,
            25.9281005859375,
            12.249799728393555
          ]
        },
        {
          "atom_index": 96425,
          "name": "C1'",
          "element": "C",
          "coord": [
            25.785200119018555,
            25.945999145507812,
            12.0625
          ]
        },
        {
          "atom_index": 96426,
          "name": "N1",
          "element": "N",
          "coord": [
            25.703800201416016,
            25.84709930419922,
            11.987899780273438
          ]
        },
        {
          "atom_index": 96427,
          "name": "C2",
          "element": "C",
          "coord": [
            25.647199630737305,
            25.738300323486328,
            12.052800178527832
          ]
        },
        {
          "atom_index": 96428,
          "name": "O2",
          "element": "O",
          "coord": [
            25.665000915527344,
            25.711299896240234,
            12.170000076293945
          ]
        },
        {
          "atom_index": 96429,
          "name": "N3",
          "element": "N",
          "coord": [
            25.569299697875977,
            25.65719985961914,
            11.974499702453613
          ]
        },
        {
          "atom_index": 96430,
          "name": "C4",
          "element": "C",
          "coord": [
            25.541000366210938,
            25.675500869750977,
            11.841500282287598
          ]
        },
        {
          "atom_index": 96431,
          "name": "O4",
          "element": "O",
          "coord": [
            25.46940040588379,
            25.595399856567383,
            11.782500267028809
          ]
        },
        {
          "atom_index": 96432,
          "name": "C5",
          "element": "C",
          "coord": [
            25.600099563598633,
            25.7908992767334,
            11.782699584960938
          ]
        },
        {
          "atom_index": 96433,
          "name": "C6",
          "element": "C",
          "coord": [
            25.67609977722168,
            25.871299743652344,
            11.856300354003906
          ]
        }
      ]
    },
    {
      "id": "C:56",
      "chain": "C",
      "resseq": 56,
      "icode": "",
      "resname": "G",
      "hetflag": " ",
      "sasa": 0.0,
      "atoms": [
        {
          "atom_index": 96434,
          "name": "P",
          "element": "P",
          "coord": [
            26.2731990814209,
            25.934799194335938,
            12.075799942016602
          ]
        },
        {
          "atom_index": 96435,
          "name": "OP1",
          "element": "O",
          "coord": [
            26.35610008239746,
            25.944400787353516,
            12.19849967956543
          ]
        },
        {
          "atom_index": 96436,
          "name": "OP2",
          "element": "O",
          "coord": [
            26.3262996673584,
            25.98310089111328,
            11.946200370788574
          ]
        },
        {
          "atom_index": 96437,
          "name": "O5'",
          "element": "O",
          "coord": [
            26.22640037536621,
            25.783700942993164,
            12.057499885559082
          ]
        },
        {
          "atom_index": 96438,
          "name": "C5'",
          "element": "C",
          "coord": [
            26.297199249267578,
            25.676700592041016,
            12.119099617004395
          ]
        },
        {
          "atom_index": 96439,
          "name": "C4'",
          "element": "C",
          "coord": [
            26.219100952148438,
            25.616600036621094,
            12.23330020904541
          ]
        },
        {
          "atom_index": 96440,
          "name": "O4'",
          "element": "O",
          "coord": [
            26.081499099731445,
            25.595800399780273,
            12.191300392150879
          ]
        },
        {
          "atom_index": 96441,
          "name": "C3'",
          "element": "C",
          "coord": [
            26.26959991455078,
            25.48110008239746,
            12.281599998474121
          ]
        },
        {
          "atom_index": 96442,
          "name": "O3'",
          "element": "O",
          "coord": [
            26.24519920349121,
            25.468599319458008,
            12.421299934387207
          ]
        },
        {
          "atom_index": 96443,
          "name": "C2'",
          "element": "C",
          "coord": [
            26.180200576782227,
            25.383699417114258,
            12.206299781799316
          ]
        },
        {
          "atom_index": 96444,
          "name": "O2'",
          "element": "O",
          "coord": [
            26.16670036315918,
            25.257400512695312,
            12.267499923706055
          ]
        },
        {
          "atom_index": 96445,
          "name": "C1'",
          "element": "C",
          "coord": [
            26.04789924621582,
            25.459199905395508,
            12.203700065612793
          ]
        },
        {
          "atom_index": 96446,
          "name": "N9",
          "element": "N",
          "coord": [
            25.963699340820312,
            25.42460060119629,
            12.089799880981445
          ]
        },
        {
          "atom_index": 96447,
          "name": "C8",
          "element": "C",
          "coord": [
            25.9601993560791,
            25.493900299072266,
            11.972000122070312
          ]
        },
        {
          "atom_index": 96448,
          "name": "N7",
          "element": "N",
          "coord": [
            25.87660026550293,
            25.443700790405273,
            11.88640022277832
          ]
        },
        {
          "atom_index": 96449,
          "name": "C5",
          "element": "C",
          "coord": [
            25.8218994140625,
            25.335399627685547,
            11.95259952545166
          ]
        },
        {
          "atom_index": 96450,
          "name": "C6",
          "element": "C",
          "coord": [
            25.725500106811523,
            25.243200302124023,
            11.90839958190918
          ]
        },
        {
          "atom_index": 96451,
          "name": "O6",
          "element": "O",
          "coord": [
            25.667699813842773,
            25.239999771118164,
            11.800200462341309
          ]
        },
        {
          "atom_index": 96452,
          "name": "N1",
          "element": "N",
          "coord": [
            25.69610023498535,
            25.148099899291992,
            12.004500389099121
          ]
        },
        {
          "atom_index": 96453,
          "name": "C2",
          "element": "C",
          "coord": [
            25.753599166870117,
            25.141700744628906,
            12.128100395202637
          ]
        },
        {
          "atom_index": 96454,
          "name": "N2",
          "element": "N",
          "coord": [
            25.71109962463379,
            25.041200637817383,
            12.205599784851074
          ]
        },
        {
          "atom_index": 96455,
          "name": "N3",
          "element": "N",
          "coord": [
            25.844600677490234,
            25.22760009765625,
            12.171299934387207
          ]
        },
        {
          "atom_index": 96456,
          "name": "C4",
          "element": "C",
          "coord": [
            25.873600006103516,
            25.32159996032715,
            12.078800201416016
          ]
        }
      ]
    },
    {
      "id": "C:57",
      "chain": "C",
      "resseq": 57,
      "icode": "",
      "resname": "A",
      "hetflag": " ",
      "sasa": 0.0,
      "atoms": [
        {
          "atom_index": 96457,
          "name": "P",
          "element": "P",
          "coord": [
            26.359399795532227,
            25.508699417114258,
            12.52649974822998
          ]
        },
        {
          "atom_index": 96458,
          "name": "OP1",
          "element": "O",
          "coord": [
            26.47599983215332,
            25.557300567626953,
            12.448800086975098
          ]
        },
        {
          "atom_index": 96459,
          "name": "OP2",
          "element": "O",
          "coord": [
            26.37540054321289,
            25.395700454711914,
            12.621500015258789
          ]
        },
        {
          "atom_index": 96460,
          "name": "O5'",
          "element": "O",
          "coord": [
            26.297000885009766,
            25.632099151611328,
            12.605600357055664
          ]
        },
        {
          "atom_index": 96461,
          "name": "C5'",
          "element": "C",
          "coord": [
            26.35930061340332,
            25.683399200439453,
            12.722299575805664
          ]
        },
        {
          "atom_index": 96462,
          "name": "C4'",
          "element": "C",
          "coord": [
            26.25819969177246,
            25.744199752807617,
            12.816300392150879
          ]
        },
        {
          "atom_index": 96463,
          "name": "O4'",
          "element": "O",
          "coord": [
            26.162599563598633,
            25.82309913635254,
            12.741000175476074
          ]
        },
        {
          "atom_index": 96464,
          "name": "C3'",
          "element": "C",
          "coord": [
            26.172500610351562,
            25.645999908447266,
            12.894399642944336
          ]
        },
        {
          "atom_index": 96465,
          "name": "O3'",
          "element": "O",
          "coord": [
            26.238399505615234,
            25.59819984436035,
            13.010600090026855
          ]
        },
        {
          "atom_index": 96466,
          "name": "C2'",
          "element": "C",
          "coord": [
            26.04759979248047,
            25.7273006439209,
            12.925100326538086
          ]
        },
        {
          "atom_index": 96467,
          "name": "O2'",
          "element": "O",
          "coord": [
            26.070199966430664,
            25.813199996948242,
            13.035699844360352
          ]
        },
        {
          "atom_index": 96468,
          "name": "C1'",
          "element": "C",
          "coord": [
            26.034799575805664,
            25.813499450683594,
            12.799599647521973
          ]
        },
        {
          "atom_index": 96469,
          "name": "N9",
          "element": "N",
          "coord": [
            25.94420051574707,
            25.7544002532959,
            12.699799537658691
          ]
        },
        {
          "atom_index": 96470,
          "name": "C8",
          "element": "C",
          "coord": [
            25.979799270629883,
            25.72100067138672,
            12.57229995727539
          ]
        },
        {
          "atom_index": 96471,
          "name": "N7",
          "element": "N",
          "coord": [
            25.882400512695312,
            25.67009925842285,
            12.501500129699707
          ]
        },
        {
          "atom_index": 96472,
          "name": "C5",
          "element": "C",
          "coord": [
            25.774799346923828,
            25.67060089111328,
            12.588399887084961
          ]
        },
        {
          "atom_index": 96473,
          "name": "C6",
          "element": "C",
          "coord": [
            25.641000747680664,
            25.62929916381836,
            12.57390022277832
          ]
        },
        {
          "atom_index": 96474,
          "name": "N6",
          "element": "N",
          "coord": [
            25.591999053955078,
            25.57699966430664,
            12.46150016784668
          ]
        },
        {
          "atom_index": 96475,
          "name": "N1",
          "element": "N",
          "coord": [
            25.557600021362305,
            25.6427001953125,
            12.679300308227539
          ]
        },
        {
          "atom_index": 96476,
          "name": "C2",
          "element": "C",
          "coord": [
            25.606199264526367,
            25.694799423217773,
            12.7923002243042
          ]
        },
        {
          "atom_index": 96477,
          "name": "N3",
          "element": "N",
          "coord": [
            25.729999542236328,
            25.73740005493164,
            12.817500114440918
          ]
        },
        {
          "atom_index": 96478,
          "name": "C4",
          "element": "C",
          "coord": [
            25.811100006103516,
            25.722299575805664,
            12.711199760437012
          ]
        }
      ]
    },
    {
      "id": "C:58",
      "chain": "C",
      "resseq": 58,
      "icode": "",
      "resname": "A",
      "hetflag": " ",
      "sasa": 0.0,
      "atoms": [
        {
          "atom_index": 96479,
          "name": "P",
          "element": "P",
          "coord": [
            26.22800064086914,
            25.44379997253418,
            13.053600311279297
          ]
        },
        {
          "atom_index": 96480,
          "name": "OP1",
          "element": "O",
          "coord": [
            26.309900283813477,
            25.425100326538086,
            13.17590045928955
          ]
        },
        {
          "atom_index": 96481,
          "name": "OP2",
          "element": "O",
          "coord": [
            26.252399444580078,
            25.36009979248047,
            12.933600425720215
          ]
        },
        {
          "atom_index": 96482,
          "name": "O5'",
          "element": "O",
          "coord": [
            26.076499938964844,
            25.426599502563477,
            13.098299980163574
          ]
        },
        {
          "atom_index": 96483,
          "name": "C5'",
          "element": "C",
          "coord": [
            26.031999588012695,
            25.477399826049805,
            13.222900390625
          ]
        },
        {
          "atom_index": 96484,
          "name": "C4'",
          "element": "C",
          "coord": [
            25.882699966430664,
            25.462900161743164,
            13.237700462341309
          ]
        },
        {
          "atom_index": 96485,
          "name": "O4'",
          "element": "O",
          "coord": [
            25.81719970703125,
            25.527599334716797,
            13.126099586486816
          ]
        },
        {
          "atom_index": 96486,
          "name": "C3'",
          "element": "C",
          "coord": [
            25.829099655151367,
            25.320600509643555,
            13.236599922180176
          ]
        },
        {
          "atom_index": 96487,
          "name": "O3'",
          "element": "O",
          "coord": [
            25.8341007232666,
            25.26129913330078,
            13.365300178527832
          ]
        },
        {
          "atom_index": 96488,
          "name": "C2'",
          "element": "C",
          "coord": [
            25.686800003051758,
            25.337200164794922,
            13.184300422668457
          ]
        },
        {
          "atom_index": 96489,
          "name": "O2'",
          "element": "O",
          "coord": [
            25.59819984436035,
            25.3710994720459,
            13.289799690246582
          ]
        },
        {
          "atom_index": 96490,
          "name": "C1'",
          "element": "C",
          "coord": [
            25.700199127197266,
            25.457799911499023,
            13.090800285339355
          ]
        },
        {
          "atom_index": 96491,
          "name": "N9",
          "element": "N",
          "coord": [
            25.709999084472656,
            25.42020034790039,
            12.948699951171875
          ]
        },
        {
          "atom_index": 96492,
          "name": "C8",
          "element": "C",
          "coord": [
            25.81920051574707,
            25.43829917907715,
            12.868000030517578
          ]
        },
        {
          "atom_index": 96493,
          "name": "N7",
          "element": "N",
          "coord": [
            25.80150032043457,
            25.397300720214844,
            12.745100021362305
          ]
        },
        {
          "atom_index": 96494,
          "name": "C5",
          "element": "C",
          "coord": [
            25.671899795532227,
            25.34830093383789,
            12.744999885559082
          ]
        },
        {
          "atom_index": 96495,
          "name": "C6",
          "element": "C",
          "coord": [
            25.593599319458008,
            25.287799835205078,
            12.645500183105469
          ]
        },
        {
          "atom_index": 96496,
          "name": "N6",
          "element": "N",
          "coord": [
            25.635799407958984,
            25.268299102783203,
            12.52079963684082
          ]
        },
        {
          "atom_index": 96497,
          "name": "N1",
          "element": "N",
          "coord": [
            25.468700408935547,
            25.248300552368164,
            12.677800178527832
          ]
        },
        {
          "atom_index": 96498,
          "name": "C2",
          "element": "C",
          "coord": [
            25.42530059814453,
            25.267900466918945,
            12.802499771118164
          ]
        },
        {
          "atom_index": 96499,
          "name": "N3",
          "element": "N",
          "coord": [
            25.49020004272461,
            25.322500228881836,
            12.905099868774414
          ]
        },
        {
          "atom_index": 96500,
          "name": "C4",
          "element": "C",
          "coord": [
            25.614200592041016,
            25.360599517822266,
            12.86989974975586
          ]
        }
      ]
    },
    {
      "id": "C:59",
      "chain": "C",
      "resseq": 59,
      "icode": "",
      "resname": "A",
      "hetflag": " ",
      "sasa": 0.0,
      "atoms": [
        {
          "atom_index": 96501,
          "name": "P",
          "element": "P",
          "coord": [
            25.88279914855957,
            25.109500885009766,
            13.38479995727539
          ]
        },
        {
          "atom_index": 96502,
          "name": "OP1",
          "element": "O",
          "coord": [
            25.808399200439453,
            25.052000045776367,
            13.499300003051758
          ]
        },
        {
          "atom_index": 96503,
          "name": "OP2",
          "element": "O",
          "coord": [
            26.0310001373291,
            25.108699798583984,
            13.387999534606934
          ]
        },
        {
          "atom_index": 96504,
          "name": "O5'",
          "element": "O",
          "coord": [
            25.833999633789062,
            25.036800384521484,
            13.252099990844727
          ]
        },
        {
          "atom_index": 96505,
          "name": "C5'",
          "element": "C",
          "coord": [
            25.772499084472656,
            24.908899307250977,
            13.255800247192383
          ]
        },
        {
          "atom_index": 96506,
          "name": "C4'",
          "element": "C",
          "coord": [
            25.63800048828125,
            24.913400650024414,
            13.188400268554688
          ]
        },
        {
          "atom_index": 96507,
          "name": "O4'",
          "element": "O",
          "coord": [
            25.635900497436523,
            25.023099899291992,
            13.093899726867676
          ]
        },
        {
          "atom_index": 96508,
          "name": "C3'",
          "element": "C",
          "coord": [
            25.60070037841797,
            24.79170036315918,
            13.10569953918457
          ]
        },
        {
          "atom_index": 96509,
          "name": "O3'",
          "element": "O",
          "coord": [
            25.546100616455078,
            24.686899185180664,
            13.183300018310547
          ]
        },
        {
          "atom_index": 96510,
          "name": "C2'",
          "element": "C",
          "coord": [
            25.503700256347656,
            24.848800659179688,
            13.003299713134766
          ]
        },
        {
          "atom_index": 96511,
          "name": "O2'",
          "element": "O",
          "coord": [
            25.37529945373535,
            24.86680030822754,
            13.061100006103516
          ]
        },
        {
          "atom_index": 96512,
          "name": "C1'",
          "element": "C",
          "coord": [
            25.564199447631836,
            24.9867000579834,
            12.978300094604492
          ]
        },
        {
          "atom_index": 96513,
          "name": "N9",
          "element": "N",
          "coord": [
            25.658000946044922,
            24.993600845336914,
            12.86340045928955
          ]
        },
        {
          "atom_index": 96514,
          "name": "C8",
          "element": "C",
          "coord": [
            25.772600173950195,
            25.069000244140625,
            12.867899894714355
          ]
        },
        {
          "atom_index": 96515,
          "name": "N7",
          "element": "N",
          "coord": [
            25.845600128173828,
            25.06909942626953,
            12.75979995727539
          ]
        },
        {
          "atom_index": 96516,
          "name": "C5",
          "element": "C",
          "coord": [
            25.77549934387207,
            24.984699249267578,
            12.676899909973145
          ]
        },
        {
          "atom_index": 96517,
          "name": "C6",
          "element": "C",
          "coord": [
            25.803199768066406,
            24.942399978637695,
            12.546699523925781
          ]
        },
        {
          "atom_index": 96518,
          "name": "N6",
          "element": "N",
          "coord": [
            25.910900115966797,
            24.981800079345703,
            12.478899955749512
          ]
        },
        {
          "atom_index": 96519,
          "name": "N1",
          "element": "N",
          "coord": [
            25.71619987487793,
            24.85770034790039,
            12.488200187683105
          ]
        },
        {
          "atom_index": 96520,
          "name": "C2",
          "element": "C",
          "coord": [
            25.608299255371094,
            24.81839942932129,
            12.556599617004395
          ]
        },
        {
          "atom_index": 96521,
          "name": "N3",
          "element": "N",
          "coord": [
            25.571800231933594,
            24.852100372314453,
            12.679800033569336
          ]
        },
        {
          "atom_index": 96522,
          "name": "C4",
          "element": "C",
          "coord": [
            25.66010093688965,
            24.936100006103516,
            12.737099647521973
          ]
        }
      ]
    },
    {
      "id": "C:60",
      "chain": "C",
      "resseq": 60,
      "icode": "",
      "resname": "C",
      "hetflag": " ",
      "sasa": 0.0,
      "atoms": [
        {
          "atom_index": 96523,
          "name": "P",
          "element": "P",
          "coord": [
            25.6200008392334,
            24.5447998046875,
            13.18970012664795
          ]
        },
        {
          "atom_index": 96524,
          "name": "OP1",
          "element": "O",
          "coord": [
            25.516399383544922,
            24.445600509643555,
            13.226699829101562
          ]
        },
        {
          "atom_index": 96525,
          "name": "OP2",
          "element": "O",
          "coord": [
            25.74250030517578,
            24.55900001525879,
            13.272500038146973
          ]
        },
        {
          "atom_index": 96526,
          "name": "O5'",
          "element": "O",
          "coord": [
            25.664400100708008,
            24.516799926757812,
            13.038999557495117
          ]
        },
        {
          "atom_index": 96527,
          "name": "C5'",
          "element": "C",
          "coord": [
            25.585500717163086,
            24.434499740600586,
            12.954099655151367
          ]
        },
        {
          "atom_index": 96528,
          "name": "C4'",
          "element": "C",
          "coord": [
            25.652999877929688,
            24.408100128173828,
            12.821599960327148
          ]
        },
        {
          "atom_index": 96529,
          "name": "O4'",
          "element": "O",
          "coord": [
            25.683000564575195,
            24.53350067138672,
            12.755599975585938
          ]
        },
        {
          "atom_index": 96530,
          "name": "C3'",
          "element": "C",
          "coord": [
            25.786800384521484,
            24.3356990814209,
            12.826899528503418
          ]
        },
        {
          "atom_index": 96531,
          "name": "O3'",
          "element": "O",
          "coord": [
            25.773399353027344,
            24.194599151611328,
            12.837900161743164
          ]
        },
        {
          "atom_index": 96532,
          "name": "C2'",
          "element": "C",
          "coord": [
            25.8528995513916,
            24.377700805664062,
            12.69629955291748
          ]
        },
        {
          "atom_index": 96533,
          "name": "O2'",
          "element": "O",
          "coord": [
            25.8075008392334,
            24.296100616455078,
            12.589400291442871
          ]
        },
        {
          "atom_index": 96534,
          "name": "C1'",
          "element": "C",
          "coord": [
            25.79789924621582,
            24.519399642944336,
            12.675600051879883
          ]
        },
        {
          "atom_index": 96535,
          "name": "N1",
          "element": "N",
          "coord": [
            25.895999908447266,
            24.62380027770996,
            12.7121000289917
          ]
        },
        {
          "atom_index": 96536,
          "name": "C2",
          "element": "C",
          "coord": [
            25.997400283813477,
            24.656200408935547,
            12.621199607849121
          ]
        },
        {
          "atom_index": 96537,
          "name": "O2",
          "element": "O",
          "coord": [
            26.00160026550293,
            24.598800659179688,
            12.51140022277832
          ]
        },
        {
          "atom_index": 96538,
          "name": "N3",
          "element": "N",
          "coord": [
            26.087799072265625,
            24.751100540161133,
            12.654199600219727
          ]
        },
        {
          "atom_index": 96539,
          "name": "C4",
          "element": "C",
          "coord": [
            26.0802001953125,
            24.812000274658203,
            12.77239990234375
          ]
        },
        {
          "atom_index": 96540,
          "name": "N4",
          "element": "N",
          "coord": [
            26.171199798583984,
            24.90489959716797,
            12.80090045928955
          ]
        },
        {
          "atom_index": 96541,
          "name": "C5",
          "element": "C",
          "coord": [
            25.97879981994629,
            24.78059959411621,
            12.86709976196289
          ]
        },
        {
          "atom_index": 96542,
          "name": "C6",
          "element": "C",
          "coord": [
            25.889799118041992,
            24.68670082092285,
            12.832900047302246
          ]
        }
      ]
    },
    {
      "id": "C:61",
      "chain": "C",
      "resseq": 61,
      "icode": "",
      "resname": "G",
      "hetflag": " ",
      "sasa": 0.0,
      "atoms": [
        {
          "atom_index": 96543,
          "name": "P",
          "element": "P",
          "coord": [
            25.899799346923828,
            24.102800369262695,
            12.877699851989746
          ]
        },
        {
          "atom_index": 96544,
          "name": "OP1",
          "element": "O",
          "coord": [
            25.84600067138672,
            23.983400344848633,
            12.94729995727539
          ]
        },
        {
          "atom_index": 96545,
          "name": "OP2",
          "element": "O",
          "coord": [
            25.99799919128418,
            24.189699172973633,
            12.947400093078613
          ]
        },
        {
          "atom_index": 96546,
          "name": "O5'",
          "element": "O",
          "coord": [
            25.964099884033203,
            24.05340003967285,
            12.739999771118164
          ]
        },
        {
          "atom_index": 96547,
          "name": "C5'",
          "element": "C",
          "coord": [
            26.05660057067871,
            23.944499969482422,
            12.73799991607666
          ]
        },
        {
          "atom_index": 96548,
          "name": "C4'",
          "element": "C",
          "coord": [
            26.157100677490234,
            23.957199096679688,
            12.625900268554688
          ]
        },
        {
          "atom_index": 96549,
          "name": "O4'",
          "element": "O",
          "coord": [
            26.137800216674805,
            24.085100173950195,
            12.56029987335205
          ]
        },
        {
          "atom_index": 96550,
          "name": "C3'",
          "element": "C",
          "coord": [
            26.30430030822754,
            23.957000732421875,
            12.66759967803955
          ]
        },
        {
          "atom_index": 96551,
          "name": "O3'",
          "element": "O",
          "coord": [
            26.359800338745117,
            23.82659912109375,
            12.676899909973145
          ]
        },
        {
          "atom_index": 96552,
          "name": "C2'",
          "element": "C",
          "coord": [
            26.37070083618164,
            24.042400360107422,
            12.560799598693848
          ]
        },
        {
          "atom_index": 96553,
          "name": "O2'",
          "element": "O",
          "coord": [
            26.393999099731445,
            23.966299057006836,
            12.44320011138916
          ]
        },
        {
          "atom_index": 96554,
          "name": "C1'",
          "element": "C",
          "coord": [
            26.261999130249023,
            24.144899368286133,
            12.531999588012695
          ]
        },
        {
          "atom_index": 96555,
          "name": "N9",
          "element": "N",
          "coord": [
            26.27359962463379,
            24.26460075378418,
            12.616499900817871
          ]
        },
        {
          "atom_index": 96556,
          "name": "C8",
          "element": "C",
          "coord": [
            26.197500228881836,
            24.292800903320312,
            12.726699829101562
          ]
        },
        {
          "atom_index": 96557,
          "name": "N7",
          "element": "N",
          "coord": [
            26.2268009185791,
            24.406400680541992,
            12.782400131225586
          ]
        },
        {
          "atom_index": 96558,
          "name": "C5",
          "element": "C",
          "coord": [
            26.32830047607422,
            24.456300735473633,
            12.703300476074219
          ]
        },
        {
          "atom_index": 96559,
          "name": "C6",
          "element": "C",
          "coord": [
            26.39940071105957,
            24.57710075378418,
            12.715200424194336
          ]
        },
        {
          "atom_index": 96560,
          "name": "O6",
          "element": "O",
          "coord": [
            26.38629913330078,
            24.665300369262695,
            12.80049991607666
          ]
        },
        {
          "atom_index": 96561,
          "name": "N1",
          "element": "N",
          "coord": [
            26.494800567626953,
            24.588699340820312,
            12.615400314331055
          ]
        },
        {
          "atom_index": 96562,
          "name": "C2",
          "element": "C",
          "coord": [
            26.51650047302246,
            24.49679946899414,
            12.516400337219238
          ]
        },
        {
          "atom_index": 96563,
          "name": "N2",
          "element": "N",
          "coord": [
            26.612600326538086,
            24.528400421142578,
            12.429100036621094
          ]
        },
        {
          "atom_index": 96564,
          "name": "N3",
          "element": "N",
          "coord": [
            26.45039939880371,
            24.38360023498535,
            12.503700256347656
          ]
        },
        {
          "atom_index": 96565,
          "name": "C4",
          "element": "C",
          "coord": [
            26.358400344848633,
            24.370399475097656,
            12.600299835205078
          ]
        }
      ]
    },
    {
      "id": "C:62",
      "chain": "C",
      "resseq": 62,
      "icode": "",
      "resname": "C",
      "hetflag": " ",
      "sasa": 0.0,
      "atoms": [
        {
          "atom_index": 96566,
          "name": "P",
          "element": "P",
          "coord": [
            26.487499237060547,
            23.797300338745117,
            12.771100044250488
          ]
        },
        {
          "atom_index": 96567,
          "name": "OP1",
          "element": "O",
          "coord": [
            26.513500213623047,
            23.650999069213867,
            12.770700454711914
          ]
        },
        {
          "atom_index": 96568,
          "name": "OP2",
          "element": "O",
          "coord": [
            26.46540069580078,
            23.867000579833984,
            12.900099754333496
          ]
        },
        {
          "atom_index": 96569,
          "name": "O5'",
          "element": "O",
          "coord": [
            26.61009979248047,
            23.86870002746582,
            12.697699546813965
          ]
        },
        {
          "atom_index": 96570,
          "name": "C5'",
          "element": "C",
          "coord": [
            26.668699264526367,
            23.813800811767578,
            12.580300331115723
          ]
        },
        {
          "atom_index": 96571,
          "name": "C4'",
          "element": "C",
          "coord": [
            26.76460075378418,
            23.911300659179688,
            12.516599655151367
          ]
        },
        {
          "atom_index": 96572,
          "name": "O4'",
          "element": "O",
          "coord": [
            26.703399658203125,
            24.04199981689453,
            12.515600204467773
          ]
        },
        {
          "atom_index": 96573,
          "name": "C3'",
          "element": "C",
          "coord": [
            26.8981990814209,
            23.93090057373047,
            12.587400436401367
          ]
        },
        {
          "atom_index": 96574,
          "name": "O3'",
          "element": "O",
          "coord": [
            26.996000289916992,
            23.839099884033203,
            12.540499687194824
          ]
        },
        {
          "atom_index": 96575,
          "name": "C2'",
          "element": "C",
          "coord": [
            26.935699462890625,
            24.07550048828125,
            12.55519962310791
          ]
        },
        {
          "atom_index": 96576,
          "name": "O2'",
          "element": "O",
          "coord": [
            27.00909996032715,
            24.08180046081543,
            12.434000015258789
          ]
        },
        {
          "atom_index": 96577,
          "name": "C1'",
          "element": "C",
          "coord": [
            26.800199508666992,
            24.142200469970703,
            12.53320026397705
          ]
        },
        {
          "atom_index": 96578,
          "name": "N1",
          "element": "N",
          "coord": [
            26.754600524902344,
            24.23189926147461,
            12.641900062561035
          ]
        },
        {
          "atom_index": 96579,
          "name": "C2",
          "element": "C",
          "coord": [
            26.791200637817383,
            24.36720085144043,
            12.646200180053711
          ]
        },
        {
          "atom_index": 96580,
          "name": "O2",
          "element": "O",
          "coord": [
            26.871200561523438,
            24.416900634765625,
            12.566800117492676
          ]
        },
        {
          "atom_index": 96581,
          "name": "N3",
          "element": "N",
          "coord": [
            26.743799209594727,
            24.446500778198242,
            12.744600296020508
          ]
        },
        {
          "atom_index": 96582,
          "name": "C4",
          "element": "C",
          "coord": [
            26.658599853515625,
            24.39780044555664,
            12.834099769592285
          ]
        },
        {
          "atom_index": 96583,
          "name": "N4",
          "element": "N",
          "coord": [
            26.613300323486328,
            24.479900360107422,
            12.92870044708252
          ]
        },
        {
          "atom_index": 96584,
          "name": "C5",
          "element": "C",
          "coord": [
            26.616899490356445,
            24.26180076599121,
            12.831000328063965
          ]
        },
        {
          "atom_index": 96585,
          "name": "C6",
          "element": "C",
          "coord": [
            26.6658992767334,
            24.184099197387695,
            12.733799934387207
          ]
        }
      ]
    },
    {
      "id": "C:63",
      "chain": "C",
      "resseq": 63,
      "icode": "",
      "resname": "C",
      "hetflag": " ",
      "sasa": 0.44141802191734314,
      "atoms": [
        {
          "atom_index": 96586,
          "name": "P",
          "element": "P",
          "coord": [
            27.047800064086914,
            23.715900421142578,
            12.630200386047363
          ]
        },
        {
          "atom_index": 96587,
          "name": "OP1",
          "element": "O",
          "coord": [
            27.130699157714844,
            23.628999710083008,
            12.543499946594238
          ]
        },
        {
          "atom_index": 96588,
          "name": "OP2",
          "element": "O",
          "coord": [
            26.932300567626953,
            23.656200408935547,
            12.70110034942627
          ]
        },
        {
          "atom_index": 96589,
          "name": "O5'",
          "element": "O",
          "coord": [
            27.146900177001953,
            23.78260040283203,
            12.73550033569336
          ]
        },
        {
          "atom_index": 96590,
          "name": "C5'",
          "element": "C",
          "coord": [
            27.287599563598633,
            23.772600173950195,
            12.718799591064453
          ]
        },
        {
          "atom_index": 96591,
          "name": "C4'",
          "element": "C",
          "coord": [
            27.34670066833496,
            23.905000686645508,
            12.678099632263184
          ]
        },
        {
          "atom_index": 96592,
          "name": "O4'",
          "element": "O",
          "coord": [
            27.23889923095703,
            23.99839973449707,
            12.652999877929688
          ]
        },
        {
          "atom_index": 96593,
          "name": "C3'",
          "element": "C",
          "coord": [
            27.43320083618164,
            23.974300384521484,
            12.78219985961914
          ]
        },
        {
          "atom_index": 96594,
          "name": "O3'",
          "element": "O",
          "coord": [
            27.56760025024414,
            23.929100036621094,
            12.779800415039062
          ]
        },
        {
          "atom_index": 96595,
          "name": "C2'",
          "element": "C",
          "coord": [
            27.418899536132812,
            24.12150001525879,
            12.746100425720215
          ]
        },
        {
          "atom_index": 96596,
          "name": "O2'",
          "element": "O",
          "coord": [
            27.504499435424805,
            24.154499053955078,
            12.637999534606934
          ]
        },
        {
          "atom_index": 96597,
          "name": "C1'",
          "element": "C",
          "coord": [
            27.275100708007812,
            24.127500534057617,
            12.695500373840332
          ]
        },
        {
          "atom_index": 96598,
          "name": "N1",
          "element": "N",
          "coord": [
            27.177099227905273,
            24.17329978942871,
            12.797499656677246
          ]
        },
        {
          "atom_index": 96599,
          "name": "C2",
          "element": "C",
          "coord": [
            27.157899856567383,
            24.310100555419922,
            12.815600395202637
          ]
        },
        {
          "atom_index": 96600,
          "name": "O2",
          "element": "O",
          "coord": [
            27.224000930786133,
            24.38990020751953,
            12.748200416564941
          ]
        },
        {
          "atom_index": 96601,
          "name": "N3",
          "element": "N",
          "coord": [
            27.067800521850586,
            24.354799270629883,
            12.905500411987305
          ]
        },
        {
          "atom_index": 96602,
          "name": "C4",
          "element": "C",
          "coord": [
            26.996599197387695,
            24.26849937438965,
            12.97659969329834
          ]
        },
        {
          "atom_index": 96603,
          "name": "N4",
          "element": "N",
          "coord": [
            26.909700393676758,
            24.31760025024414,
            13.064399719238281
          ]
        },
        {
          "atom_index": 96604,
          "name": "C5",
          "element": "C",
          "coord": [
            27.011499404907227,
            24.128299713134766,
            12.96150016784668
          ]
        },
        {
          "atom_index": 96605,
          "name": "C6",
          "element": "C",
          "coord": [
            27.1018009185791,
            24.086299896240234,
            12.871999740600586
          ]
        }
      ]
    },
    {
      "id": "C:64",
      "chain": "C",
      "resseq": 64,
      "icode": "",
      "resname": "G",
      "hetflag": " ",
      "sasa": 2.665426731109619,
      "atoms": [
        {
          "atom_index": 96606,
          "name": "P",
          "element": "P",
          "coord": [
            27.63249969482422,
            23.85580062866211,
            12.907299995422363
          ]
        },
        {
          "atom_index": 96607,
          "name": "OP1",
          "element": "O",
          "coord": [
            27.766000747680664,
            23.80470085144043,
            12.867899894714355
          ]
        },
        {
          "atom_index": 96608,
          "name": "OP2",
          "element": "O",
          "coord": [
            27.531400680541992,
            23.762399673461914,
            12.96310043334961
          ]
        },
        {
          "atom_index": 96609,
          "name": "O5'",
          "element": "O",
          "coord": [
            27.6564998626709,
            23.973800659179688,
            13.011500358581543
          ]
        },
        {
          "atom_index": 96610,
          "name": "C5'",
          "element": "C",
          "coord": [
            27.775699615478516,
            24.050899505615234,
            13.008399963378906
          ]
        },
        {
          "atom_index": 96611,
          "name": "C4'",
          "element": "C",
          "coord": [
            27.774099349975586,
            24.158300399780273,
            13.1141996383667
          ]
        },
        {
          "atom_index": 96612,
          "name": "O4'",
          "element": "O",
          "coord": [
            27.667699813842773,
            24.252099990844727,
            13.086000442504883
          ]
        },
        {
          "atom_index": 96613,
          "name": "C3'",
          "element": "C",
          "coord": [
            27.746599197387695,
            24.111000061035156,
            13.25629997253418
          ]
        },
        {
          "atom_index": 96614,
          "name": "O3'",
          "element": "O",
          "coord": [
            27.864700317382812,
            24.0664005279541,
            13.321200370788574
          ]
        },
        {
          "atom_index": 96615,
          "name": "C2'",
          "element": "C",
          "coord": [
            27.683300018310547,
            24.23310089111328,
            13.323200225830078
          ]
        },
        {
          "atom_index": 96616,
          "name": "O2'",
          "element": "O",
          "coord": [
            27.782100677490234,
            24.320899963378906,
            13.375300407409668
          ]
        },
        {
          "atom_index": 96617,
          "name": "C1'",
          "element": "C",
          "coord": [
            27.613800048828125,
            24.30229949951172,
            13.206100463867188
          ]
        },
        {
          "atom_index": 96618,
          "name": "N9",
          "element": "N",
          "coord": [
            27.46780014038086,
            24.283700942993164,
            13.203800201416016
          ]
        },
        {
          "atom_index": 96619,
          "name": "C8",
          "element": "C",
          "coord": [
            27.397499084472656,
            24.210800170898438,
            13.111900329589844
          ]
        },
        {
          "atom_index": 96620,
          "name": "N7",
          "element": "N",
          "coord": [
            27.26919937133789,
            24.21540069580078,
            13.131999969482422
          ]
        },
        {
          "atom_index": 96621,
          "name": "C5",
          "element": "C",
          "coord": [
            27.25309944152832,
            24.297300338745117,
            13.242300033569336
          ]
        },
        {
          "atom_index": 96622,
          "name": "C6",
          "element": "C",
          "coord": [
            27.135900497436523,
            24.339000701904297,
            13.310500144958496
          ]
        },
        {
          "atom_index": 96623,
          "name": "O6",
          "element": "O",
          "coord": [
            27.017799377441406,
            24.312000274658203,
            13.286999702453613
          ]
        },
        {
          "atom_index": 96624,
          "name": "N1",
          "element": "N",
          "coord": [
            27.166099548339844,
            24.42060089111328,
            13.418000221252441
          ]
        },
        {
          "atom_index": 96625,
          "name": "C2",
          "element": "C",
          "coord": [
            27.29159927368164,
            24.45989990234375,
            13.45419979095459
          ]
        },
        {
          "atom_index": 96626,
          "name": "N2",
          "element": "N",
          "coord": [
            27.298099517822266,
            24.540700912475586,
            13.560400009155273
          ]
        },
        {
          "atom_index": 96627,
          "name": "N3",
          "element": "N",
          "coord": [
            27.401899337768555,
            24.422100067138672,
            13.39210033416748
          ]
        },
        {
          "atom_index": 96628,
          "name": "C4",
          "element": "C",
          "coord": [
            27.37540054321289,
            24.341400146484375,
            13.287500381469727
          ]
        }
      ]
    },
    {
      "id": "C:65",
      "chain": "C",
      "resseq": 65,
      "icode": "",
      "resname": "U",
      "hetflag": " ",
      "sasa": 1.5134332180023193,
      "atoms": [
        {
          "atom_index": 96629,
          "name": "P",
          "element": "P",
          "coord": [
            27.864200592041016,
            23.934200286865234,
            13.412400245666504
          ]
        },
        {
          "atom_index": 96630,
          "name": "OP1",
          "element": "O",
          "coord": [
            28.0044002532959,
            23.901500701904297,
            13.44849967956543
          ]
        },
        {
          "atom_index": 96631,
          "name": "OP2",
          "element": "O",
          "coord": [
            27.77899932861328,
            23.832599639892578,
            13.346199989318848
          ]
        },
        {
          "atom_index": 96632,
          "name": "O5'",
          "element": "O",
          "coord": [
            27.79159927368164,
            23.98040008544922,
            13.545999526977539
          ]
        },
        {
          "atom_index": 96633,
          "name": "C5'",
          "element": "C",
          "coord": [
            27.842300415039062,
            24.08769989013672,
            13.62399959564209
          ]
        },
        {
          "atom_index": 96634,
          "name": "C4'",
          "element": "C",
          "coord": [
            27.737699508666992,
            24.13520050048828,
            13.72089958190918
          ]
        },
        {
          "atom_index": 96635,
          "name": "O4'",
          "element": "O",
          "coord": [
            27.630800247192383,
            24.196699142456055,
            13.6451997756958
          ]
        },
        {
          "atom_index": 96636,
          "name": "C3'",
          "element": "C",
          "coord": [
            27.670499801635742,
            24.024599075317383,
            13.801199913024902
          ]
        },
        {
          "atom_index": 96637,
          "name": "O3'",
          "element": "O",
          "coord": [
            27.739299774169922,
            23.99489974975586,
            13.921699523925781
          ]
        },
        {
          "atom_index": 96638,
          "name": "C2'",
          "element": "C",
          "coord": [
            27.529399871826172,
            24.077800750732422,
            13.824700355529785
          ]
        },
        {
          "atom_index": 96639,
          "name": "O2'",
          "element": "O",
          "coord": [
            27.525299072265625,
            24.159799575805664,
            13.940199851989746
          ]
        },
        {
          "atom_index": 96640,
          "name": "C1'",
          "element": "C",
          "coord": [
            27.506000518798828,
            24.165800094604492,
            13.701700210571289
          ]
        },
        {
          "atom_index": 96641,
          "name": "N1",
          "element": "N",
          "coord": [
            27.420900344848633,
            24.101499557495117,
            13.598799705505371
          ]
        },
        {
          "atom_index": 96642,
          "name": "C2",
          "element": "C",
          "coord": [
            27.2893009185791,
            24.141799926757812,
            13.593099594116211
          ]
        },
        {
          "atom_index": 96643,
          "name": "O2",
          "element": "O",
          "coord": [
            27.24250030517578,
            24.225500106811523,
            13.668000221252441
          ]
        },
        {
          "atom_index": 96644,
          "name": "N3",
          "element": "N",
          "coord": [
            27.21380043029785,
            24.080699920654297,
            13.496600151062012
          ]
        },
        {
          "atom_index": 96645,
          "name": "C4",
          "element": "C",
          "coord": [
            27.25589942932129,
            23.985200881958008,
            13.406499862670898
          ]
        },
        {
          "atom_index": 96646,
          "name": "O4",
          "element": "O",
          "coord": [
            27.17639923095703,
            23.938899993896484,
            13.324899673461914
          ]
        },
        {
          "atom_index": 96647,
          "name": "C5",
          "element": "C",
          "coord": [
            27.393199920654297,
            23.949100494384766,
            13.417900085449219
          ]
        },
        {
          "atom_index": 96648,
          "name": "C6",
          "element": "C",
          "coord": [
            27.468700408935547,
            24.007200241088867,
            13.510899543762207
          ]
        }
      ]
    },
    {
      "id": "C:66",
      "chain": "C",
      "resseq": 66,
      "icode": "",
      "resname": "A",
      "hetflag": " ",
      "sasa": 0.945895791053772,
      "atoms": [
        {
          "atom_index": 96649,
          "name": "P",
          "element": "P",
          "coord": [
            27.861400604248047,
            23.890199661254883,
            13.925100326538086
          ]
        },
        {
          "atom_index": 96650,
          "name": "OP1",
          "element": "O",
          "coord": [
            27.986400604248047,
            23.961999893188477,
            13.89009952545166
          ]
        },
        {
          "atom_index": 96651,
          "name": "OP2",
          "element": "O",
          "coord": [
            27.82110023498535,
            23.76919937133789,
            13.849499702453613
          ]
        },
        {
          "atom_index": 96652,
          "name": "O5'",
          "element": "O",
          "coord": [
            27.873699188232422,
            23.850799560546875,
            14.078700065612793
          ]
        },
        {
          "atom_index": 96653,
          "name": "C5'",
          "element": "C",
          "coord": [
            27.86479949951172,
            23.95009994506836,
            14.180500030517578
          ]
        },
        {
          "atom_index": 96654,
          "name": "C4'",
          "element": "C",
          "coord": [
            27.778400421142578,
            23.904399871826172,
            14.295700073242188
          ]
        },
        {
          "atom_index": 96655,
          "name": "O4'",
          "element": "O",
          "coord": [
            27.680299758911133,
            23.809900283813477,
            14.245599746704102
          ]
        },
        {
          "atom_index": 96656,
          "name": "C3'",
          "element": "C",
          "coord": [
            27.8523006439209,
            23.832599639892578,
            14.40779972076416
          ]
        },
        {
          "atom_index": 96657,
          "name": "O3'",
          "element": "O",
          "coord": [
            27.782800674438477,
            23.854000091552734,
            14.530500411987305
          ]
        },
        {
          "atom_index": 96658,
          "name": "C2'",
          "element": "C",
          "coord": [
            27.83989906311035,
            23.686399459838867,
            14.366600036621094
          ]
        },
        {
          "atom_index": 96659,
          "name": "O2'",
          "element": "O",
          "coord": [
            27.852699279785156,
            23.594100952148438,
            14.472599983215332
          ]
        },
        {
          "atom_index": 96660,
          "name": "C1'",
          "element": "C",
          "coord": [
            27.70009994506836,
            23.6830997467041,
            14.305299758911133
          ]
        },
        {
          "atom_index": 96661,
          "name": "N9",
          "element": "N",
          "coord": [
            27.685699462890625,
            23.583799362182617,
            14.199000358581543
          ]
        },
        {
          "atom_index": 96662,
          "name": "C8",
          "element": "C",
          "coord": [
            27.777099609375,
            23.552000045776367,
            14.10159969329834
          ]
        },
        {
          "atom_index": 96663,
          "name": "N7",
          "element": "N",
          "coord": [
            27.73590087890625,
            23.459699630737305,
            14.01830005645752
          ]
        },
        {
          "atom_index": 96664,
          "name": "C5",
          "element": "C",
          "coord": [
            27.60890007019043,
            23.42930030822754,
            14.06410026550293
          ]
        },
        {
          "atom_index": 96665,
          "name": "C6",
          "element": "C",
          "coord": [
            27.51129913330078,
            23.33970069885254,
            14.019200325012207
          ]
        },
        {
          "atom_index": 96666,
          "name": "N6",
          "element": "N",
          "coord": [
            27.52829933166504,
            23.259899139404297,
            13.913999557495117
          ]
        },
        {
          "atom_index": 96667,
          "name": "N1",
          "element": "N",
          "coord": [
            27.394699096679688,
            23.334400177001953,
            14.086999893188477
          ]
        },
        {
          "atom_index": 96668,
          "name": "C2",
          "element": "C",
          "coord": [
            27.377099990844727,
            23.413999557495117,
            14.193499565124512
          ]
        },
        {
          "atom_index": 96669,
          "name": "N3",
          "element": "N",
          "coord": [
            27.461299896240234,
            23.50309944152832,
            14.244799613952637
          ]
        },
        {
          "atom_index": 96670,
          "name": "C4",
          "element": "C",
          "coord": [
            27.576000213623047,
            23.50550079345703,
            14.174699783325195
          ]
        }
      ]
    },
    {
      "id": "C:67",
      "chain": "C",
      "resseq": 67,
      "icode": "",
      "resname": "G",
      "hetflag": " ",
      "sasa": 2.1851229667663574,
      "atoms": [
        {
          "atom_index": 96671,
          "name": "P",
          "element": "P",
          "coord": [
            27.820499420166016,
            23.978599548339844,
            14.624899864196777
          ]
        },
        {
          "atom_index": 96672,
          "name": "OP1",
          "element": "O",
          "coord": [
            27.914100646972656,
            24.067100524902344,
            14.5516996383667
          ]
        },
        {
          "atom_index": 96673,
          "name": "OP2",
          "element": "O",
          "coord": [
            27.86079978942871,
            23.926300048828125,
            14.757499694824219
          ]
        },
        {
          "atom_index": 96674,
          "name": "O5'",
          "element": "O",
          "coord": [
            27.682300567626953,
            24.055200576782227,
            14.644499778747559
          ]
        },
        {
          "atom_index": 96675,
          "name": "C5'",
          "element": "C",
          "coord": [
            27.66659927368164,
            24.15060043334961,
            14.748299598693848
          ]
        },
        {
          "atom_index": 96676,
          "name": "C4'",
          "element": "C",
          "coord": [
            27.521699905395508,
            24.168800354003906,
            14.786700248718262
          ]
        },
        {
          "atom_index": 96677,
          "name": "O4'",
          "element": "O",
          "coord": [
            27.44610023498535,
            24.228300094604492,
            14.67770004272461
          ]
        },
        {
          "atom_index": 96678,
          "name": "C3'",
          "element": "C",
          "coord": [
            27.443300247192383,
            24.042600631713867,
            14.81879997253418
          ]
        },
        {
          "atom_index": 96679,
          "name": "O3'",
          "element": "O",
          "coord": [
            27.472000122070312,
            23.986499786376953,
            14.94540023803711
          ]
        },
        {
          "atom_index": 96680,
          "name": "C2'",
          "element": "C",
          "coord": [
            27.299800872802734,
            24.09000015258789,
            14.80370044708252
          ]
        },
        {
          "atom_index": 96681,
          "name": "O2'",
          "element": "O",
          "coord": [
            27.26099967956543,
            24.16819953918457,
            14.915599822998047
          ]
        },
        {
          "atom_index": 96682,
          "name": "C1'",
          "element": "C",
          "coord": [
            27.3125,
            24.181900024414062,
            14.682600021362305
          ]
        },
        {
          "atom_index": 96683,
          "name": "N9",
          "element": "N",
          "coord": [
            27.28190040588379,
            24.111099243164062,
            14.557100296020508
          ]
        },
        {
          "atom_index": 96684,
          "name": "C8",
          "element": "C",
          "coord": [
            27.370800018310547,
            24.050800323486328,
            14.471699714660645
          ]
        },
        {
          "atom_index": 96685,
          "name": "N7",
          "element": "N",
          "coord": [
            27.313400268554688,
            23.99880027770996,
            14.36709976196289
          ]
        },
        {
          "atom_index": 96686,
          "name": "C5",
          "element": "C",
          "coord": [
            27.178800582885742,
            24.027999877929688,
            14.383700370788574
          ]
        },
        {
          "atom_index": 96687,
          "name": "C6",
          "element": "C",
          "coord": [
            27.066999435424805,
            23.997100830078125,
            14.302300453186035
          ]
        },
        {
          "atom_index": 96688,
          "name": "O6",
          "element": "O",
          "coord": [
            27.06439971923828,
            23.935100555419922,
            14.196200370788574
          ]
        },
        {
          "atom_index": 96689,
          "name": "N1",
          "element": "N",
          "coord": [
            26.94849967956543,
            24.04509925842285,
            14.35509967803955
          ]
        },
        {
          "atom_index": 96690,
          "name": "C2",
          "element": "C",
          "coord": [
            26.93950080871582,
            24.114299774169922,
            14.472599983215332
          ]
        },
        {
          "atom_index": 96691,
          "name": "N2",
          "element": "N",
          "coord": [
            26.81730079650879,
            24.153499603271484,
            14.509099960327148
          ]
        },
        {
          "atom_index": 96692,
          "name": "N3",
          "element": "N",
          "coord": [
            27.042499542236328,
            24.143999099731445,
            14.549599647521973
          ]
        },
        {
          "atom_index": 96693,
          "name": "C4",
          "element": "C",
          "coord": [
            27.15850067138672,
            24.099300384521484,
            14.498900413513184
          ]
        }
      ]
    },
    {
      "id": "C:68",
      "chain": "C",
      "resseq": 68,
      "icode": "",
      "resname": "C",
      "hetflag": " ",
      "sasa": 0.0,
      "atoms": [
        {
          "atom_index": 96694,
          "name": "P",
          "element": "P",
          "coord": [
            27.47010040283203,
            23.82699966430664,
            14.962200164794922
          ]
        },
        {
          "atom_index": 96695,
          "name": "OP1",
          "element": "O",
          "coord": [
            27.395099639892578,
            23.790800094604492,
            15.084799766540527
          ]
        },
        {
          "atom_index": 96696,
          "name": "OP2",
          "element": "O",
          "coord": [
            27.609899520874023,
            23.780000686645508,
            14.947199821472168
          ]
        },
        {
          "atom_index": 96697,
          "name": "O5'",
          "element": "O",
          "coord": [
            27.384700775146484,
            23.77739906311035,
            14.836999893188477
          ]
        },
        {
          "atom_index": 96698,
          "name": "C5'",
          "element": "C",
          "coord": [
            27.279800415039062,
            23.68320083618164,
            14.852899551391602
          ]
        },
        {
          "atom_index": 96699,
          "name": "C4'",
          "element": "C",
          "coord": [
            27.14349937438965,
            23.74799919128418,
            14.858799934387207
          ]
        },
        {
          "atom_index": 96700,
          "name": "O4'",
          "element": "O",
          "coord": [
            27.11840057373047,
            23.825000762939453,
            14.737299919128418
          ]
        },
        {
          "atom_index": 96701,
          "name": "C3'",
          "element": "C",
          "coord": [
            27.02669906616211,
            23.650699615478516,
            14.863200187683105
          ]
        },
        {
          "atom_index": 96702,
          "name": "O3'",
          "element": "O",
          "coord": [
            27.002199172973633,
            23.59160041809082,
            14.989500045776367
          ]
        },
        {
          "atom_index": 96703,
          "name": "C2'",
          "element": "C",
          "coord": [
            26.911399841308594,
            23.734600067138672,
            14.811800003051758
          ]
        },
        {
          "atom_index": 96704,
          "name": "O2'",
          "element": "O",
          "coord": [
            26.864999771118164,
            23.822799682617188,
            14.912799835205078
          ]
        },
        {
          "atom_index": 96705,
          "name": "C1'",
          "element": "C",
          "coord": [
            26.980899810791016,
            23.81730079650879,
            14.703800201416016
          ]
        },
        {
          "atom_index": 96706,
          "name": "N1",
          "element": "N",
          "coord": [
            26.970600128173828,
            23.754499435424805,
            14.569499969482422
          ]
        },
        {
          "atom_index": 96707,
          "name": "C2",
          "element": "C",
          "coord": [
            26.8518009185791,
            23.744600296020508,
            14.49429988861084
          ]
        },
        {
          "atom_index": 96708,
          "name": "O2",
          "element": "O",
          "coord": [
            26.741600036621094,
            23.77549934387207,
            14.542200088500977
          ]
        },
        {
          "atom_index": 96709,
          "name": "N3",
          "element": "N",
          "coord": [
            26.8572998046875,
            23.686599731445312,
            14.372300148010254
          ]
        },
        {
          "atom_index": 96710,
          "name": "C4",
          "element": "C",
          "coord": [
            26.973100662231445,
            23.649200439453125,
            14.319999694824219
          ]
        },
        {
          "atom_index": 96711,
          "name": "N4",
          "element": "N",
          "coord": [
            26.974199295043945,
            23.596099853515625,
            14.198599815368652
          ]
        },
        {
          "atom_index": 96712,
          "name": "C5",
          "element": "C",
          "coord": [
            27.095600128173828,
            23.665000915527344,
            14.388699531555176
          ]
        },
        {
          "atom_index": 96713,
          "name": "C6",
          "element": "C",
          "coord": [
            27.08839988708496,
            23.719499588012695,
            14.509699821472168
          ]
        }
      ]
    },
    {
      "id": "C:69",
      "chain": "C",
      "resseq": 69,
      "icode": "",
      "resname": "G",
      "hetflag": " ",
      "sasa": 0.0,
      "atoms": [
        {
          "atom_index": 96714,
          "name": "P",
          "element": "P",
          "coord": [
            27.01020050048828,
            23.43199920654297,
            15.005399703979492
          ]
        },
        {
          "atom_index": 96715,
          "name": "OP1",
          "element": "O",
          "coord": [
            27.020299911499023,
            23.398700714111328,
            15.149399757385254
          ]
        },
        {
          "atom_index": 96716,
          "name": "OP2",
          "element": "O",
          "coord": [
            27.113399505615234,
            23.38249969482422,
            14.911299705505371
          ]
        },
        {
          "atom_index": 96717,
          "name": "O5'",
          "element": "O",
          "coord": [
            26.86840057373047,
            23.382299423217773,
            14.95199966430664
          ]
        },
        {
          "atom_index": 96718,
          "name": "C5'",
          "element": "C",
          "coord": [
            26.747900009155273,
            23.422700881958008,
            15.015399932861328
          ]
        },
        {
          "atom_index": 96719,
          "name": "C4'",
          "element": "C",
          "coord": [
            26.630599975585938,
            23.417499542236328,
            14.92020034790039
          ]
        },
        {
          "atom_index": 96720,
          "name": "O4'",
          "element": "O",
          "coord": [
            26.656700134277344,
            23.504100799560547,
            14.805999755859375
          ]
        },
        {
          "atom_index": 96721,
          "name": "C3'",
          "element": "C",
          "coord": [
            26.600000381469727,
            23.28219985961914,
            14.857799530029297
          ]
        },
        {
          "atom_index": 96722,
          "name": "O3'",
          "element": "O",
          "coord": [
            26.52280044555664,
            23.198200225830078,
            14.941699981689453
          ]
        },
        {
          "atom_index": 96723,
          "name": "C2'",
          "element": "C",
          "coord": [
            26.528400421142578,
            23.320999145507812,
            14.729599952697754
          ]
        },
        {
          "atom_index": 96724,
          "name": "O2'",
          "element": "O",
          "coord": [
            26.395599365234375,
            23.36210060119629,
            14.757699966430664
          ]
        },
        {
          "atom_index": 96725,
          "name": "C1'",
          "element": "C",
          "coord": [
            26.608200073242188,
            23.44409942626953,
            14.687700271606445
          ]
        },
        {
          "atom_index": 96726,
          "name": "N9",
          "element": "N",
          "coord": [
            26.724700927734375,
            23.408700942993164,
            14.603500366210938
          ]
        },
        {
          "atom_index": 96727,
          "name": "C8",
          "element": "C",
          "coord": [
            26.854999542236328,
            23.43899917602539,
            14.633399963378906
          ]
        },
        {
          "atom_index": 96728,
          "name": "N7",
          "element": "N",
          "coord": [
            26.941600799560547,
            23.398099899291992,
            14.545700073242188
          ]
        },
        {
          "atom_index": 96729,
          "name": "C5",
          "element": "C",
          "coord": [
            26.864200592041016,
            23.335399627685547,
            14.450599670410156
          ]
        },
        {
          "atom_index": 96730,
          "name": "C6",
          "element": "C",
          "coord": [
            26.905000686645508,
            23.27039909362793,
            14.332500457763672
          ]
        },
        {
          "atom_index": 96731,
          "name": "O6",
          "element": "O",
          "coord": [
            27.019399642944336,
            23.25659942626953,
            14.288100242614746
          ]
        },
        {
          "atom_index": 96732,
          "name": "N1",
          "element": "N",
          "coord": [
            26.796499252319336,
            23.219100952148438,
            14.263799667358398
          ]
        },
        {
          "atom_index": 96733,
          "name": "C2",
          "element": "C",
          "coord": [
            26.66629981994629,
            23.22800064086914,
            14.304900169372559
          ]
        },
        {
          "atom_index": 96734,
          "name": "N2",
          "element": "N",
          "coord": [
            26.57550048828125,
            23.173099517822266,
            14.224499702453613
          ]
        },
        {
          "atom_index": 96735,
          "name": "N3",
          "element": "N",
          "coord": [
            26.62689971923828,
            23.28890037536621,
            14.414400100708008
          ]
        },
        {
          "atom_index": 96736,
          "name": "C4",
          "element": "C",
          "coord": [
            26.73040008544922,
            23.340200424194336,
            14.483599662780762
          ]
        }
      ]
    },
    {
      "id": "C:70",
      "chain": "C",
      "resseq": 70,
      "icode": "",
      "resname": "C",
      "hetflag": " ",
      "sasa": 0.0,
      "atoms": [
        {
          "atom_index": 96737,
          "name": "P",
          "element": "P",
          "coord": [
            26.56920051574707,
            23.047100067138672,
            14.970100402832031
          ]
        },
        {
          "atom_index": 96738,
          "name": "OP1",
          "element": "O",
          "coord": [
            26.46579933166504,
            22.978700637817383,
            15.051199913024902
          ]
        },
        {
          "atom_index": 96739,
          "name": "OP2",
          "element": "O",
          "coord": [
            26.708999633789062,
            23.05150032043457,
            15.018699645996094
          ]
        },
        {
          "atom_index": 96740,
          "name": "O5'",
          "element": "O",
          "coord": [
            26.56839942932129,
            22.978300094604492,
            14.826600074768066
          ]
        },
        {
          "atom_index": 96741,
          "name": "C5'",
          "element": "C",
          "coord": [
            26.447799682617188,
            22.95439910888672,
            14.755200386047363
          ]
        },
        {
          "atom_index": 96742,
          "name": "C4'",
          "element": "C",
          "coord": [
            26.47719955444336,
            22.892200469970703,
            14.621199607849121
          ]
        },
        {
          "atom_index": 96743,
          "name": "O4'",
          "element": "O",
          "coord": [
            26.556499481201172,
            22.985200881958008,
            14.541600227355957
          ]
        },
        {
          "atom_index": 96744,
          "name": "C3'",
          "element": "C",
          "coord": [
            26.56279945373535,
            22.76689910888672,
            14.627400398254395
          ]
        },
        {
          "atom_index": 96745,
          "name": "O3'",
          "element": "O",
          "coord": [
            26.48889923095703,
            22.649599075317383,
            14.656100273132324
          ]
        },
        {
          "atom_index": 96746,
          "name": "C2'",
          "element": "C",
          "coord": [
            26.630300521850586,
            22.76580047607422,
            14.491299629211426
          ]
        },
        {
          "atom_index": 96747,
          "name": "O2'",
          "element": "O",
          "coord": [
            26.540800094604492,
            22.718900680541992,
            14.391799926757812
          ]
        },
        {
          "atom_index": 96748,
          "name": "C1'",
          "element": "C",
          "coord": [
            26.654600143432617,
            22.914899826049805,
            14.468199729919434
          ]
        },
        {
          "atom_index": 96749,
          "name": "N1",
          "element": "N",
          "coord": [
            26.7893009185791,
            22.958799362182617,
            14.513799667358398
          ]
        },
        {
          "atom_index": 96750,
          "name": "C2",
          "element": "C",
          "coord": [
            26.907100677490234,
            22.92099952697754,
            14.447500228881836
          ]
        },
        {
          "atom_index": 96751,
          "name": "O2",
          "element": "O",
          "coord": [
            26.90489959716797,
            22.847200393676758,
            14.347599983215332
          ]
        },
        {
          "atom_index": 96752,
          "name": "N3",
          "element": "N",
```
